## Supplementary material for "Adaptive ratchets and the evolution of molecular complexity": adaptive_ratchets.nb (part 4 of 4)

```
       2, Rational[69, 2]}, {2, Rational[67, 2]}, {2, Rational[65, 2]}, {
       2, Rational[67, 2]}, {2, Rational[69, 2]}, {2, Rational[67, 2]}, {
       2, Rational[69, 2]}, {2, Rational[67, 2]}, {2, Rational[65, 2]}, {
       2, Rational[67, 2]}, {2, Rational[69, 2]}, {2, Rational[67, 2]}, {
       2, Rational[65, 2]}, {2, Rational[67, 2]}, {2, Rational[69, 2]}, {
       2, Rational[67, 2]}, {2, Rational[69, 2]}, {2, Rational[67, 2]}, {
       2, Rational[69, 2]}, {2, Rational[67, 2]}, {2, Rational[69, 2]}, {
       2, Rational[67, 2]}, {1, Rational[67, 2]}, {1, Rational[69, 2]}, {
       1, Rational[69, 2]}, {1, Rational[67, 2]}, {1, Rational[67, 2]}, {
       1, Rational[69, 2]}, {1, Rational[69, 2]}, {1, Rational[67, 2]}, {
       1, Rational[69, 2]}, {1, Rational[69, 2]}, {1, Rational[67, 2]}, {
       1, Rational[67, 2]}, {1, Rational[69, 2]}, {1, Rational[69, 2]}, {
       1, Rational[67, 2]}, {1, Rational[67, 2]}, {1, Rational[69, 2]}, {
       1, Rational[69, 2]}, {1, Rational[67, 2]}, {1, Rational[67, 2]}, {
       1, Rational[65, 2]}, {1, Rational[67, 2]}, {1, Rational[67, 2]}, {
       1, Rational[65, 2]}, {1, Rational[65, 2]}, {1, Rational[67, 2]}, {
       1, Rational[67, 2]}, {1, Rational[69, 2]}, {1, Rational[69, 2]}, {
       1, Rational[67, 2]}, {1, Rational[67, 2]}, {1, Rational[69, 2]}, {
       1, Rational[69, 2]}, {1, Rational[67, 2]}, {1, Rational[67, 2]}, {
       1, Rational[65, 2]}, {1, Rational[65, 2]}, {1, Rational[67, 2]}, {
       1, Rational[67, 2]}, {1, Rational[69, 2]}, {1, Rational[69, 2]}, {
       1, Rational[67, 2]}, {1, Rational[67, 2]}, {1, Rational[65, 2]}, {
       1, Rational[65, 2]}, {1, Rational[67, 2]}, {1, Rational[67, 2]}, {
       1, Rational[69, 2]}, {1, Rational[69, 2]}, {1, Rational[67, 2]}, {
       1, Rational[67, 2]}, {1, Rational[69, 2]}, {1, Rational[69, 2]}, {
       1, Rational[67, 2]}, {1, Rational[67, 2]}, {1, Rational[69, 2]}, {
       1, Rational[69, 2]}, {1, Rational[67, 2]}, {1, Rational[69, 2]}, {
       1, Rational[69, 2]}, {1, Rational[67, 2]}, {1, Rational[67, 2]}, {
       1, Rational[69, 2]}, {1, Rational[69, 2]}, {1, Rational[67, 2]}, {
       1, Rational[67, 2]}, {1, Rational[69, 2]}, {1, Rational[69, 2]}, {
       1, Rational[67, 2]}, {1, Rational[67, 2]}, {1, Rational[69, 2]}, {
       1, Rational[69, 2]}, {1, Rational[67, 2]}, {1, Rational[65, 2]}, {
       1, Rational[67, 2]}, {1, Rational[67, 2]}, {1, Rational[69, 2]}, {
       1, Rational[69, 2]}, {1, Rational[67, 2]}, {1, Rational[65, 2]}, {
       1, Rational[65, 2]}, {1, Rational[67, 2]}, {1, Rational[69, 2]}, {
       1, Rational[69, 2]}, {1, Rational[67, 2]}, {1, Rational[67, 2]}, {
       1, Rational[69, 2]}, {1, Rational[69, 2]}, {1, Rational[67, 2]}, {
       1, Rational[69, 2]}, {1, Rational[69, 2]}, {1, Rational[67, 2]}, {
       1, Rational[67, 2]}, {1, Rational[69, 2]}, {1, Rational[69, 2]}, {
       1, Rational[67, 2]}, {1, Rational[67, 2]}, {1, Rational[69, 2]}, {
       1, Rational[69, 2]}, {1, Rational[67, 2]}, {1, Rational[67, 2]}, {
       1, Rational[69, 2]}, {1, Rational[69, 2]}, {1, Rational[67, 2]}, {
       1, Rational[67, 2]}, {1, Rational[65, 2]}, {1, Rational[67, 2]}, {
       1, Rational[67, 2]}, {1, Rational[69, 2]}, {1, Rational[69, 2]}, {
       1, Rational[67, 2]}, {1, Rational[67, 2]}, {1, Rational[69, 2]}, {
       1, Rational[69, 2]}, {1, Rational[67, 2]}, {1, Rational[67, 2]}, {
       1, Rational[65, 2]}, {1, Rational[65, 2]}, {1, Rational[67, 2]}, {
       1, Rational[67, 2]}, {1, Rational[65, 2]}, {1, Rational[67, 2]}, {
       1, Rational[67, 2]}, {1, Rational[69, 2]}, {1, Rational[69, 2]}, {
       1, Rational[67, 2]}, {1, Rational[69, 2]}, {1, Rational[69, 2]}, {
       1, Rational[67, 2]}, {1, Rational[67, 2]}, {1, Rational[69, 2]}, {
       1, Rational[69, 2]}, {1, Rational[67, 2]}, {1, Rational[69, 2]}, {
       1, Rational[69, 2]}, {1, Rational[67, 2]}, {1, Rational[67, 2]}, {
       1, Rational[69, 2]}, {1, Rational[69, 2]}, {1, Rational[67, 2]}, {
       1, Rational[67, 2]}, {1, Rational[69, 2]}, {1, Rational[69, 2]}, {
       1, Rational[67, 2]}, {1, Rational[69, 2]}, {1, Rational[69, 2]}, {
       1, Rational[67, 2]}, {1, Rational[69, 2]}, {1, Rational[69, 2]}, {
       1, Rational[67, 2]}, {1, Rational[67, 2]}, {1, Rational[69, 2]}, {
       1, Rational[69, 2]}, {1, Rational[67, 2]}, {1, Rational[67, 2]}, {
       1, Rational[69, 2]}, {1, Rational[69, 2]}, {1, Rational[67, 2]}, {
       1, Rational[67, 2]}, {1, Rational[65, 2]}, {1, Rational[65, 2]}, {
       1, Rational[67, 2]}, {1, Rational[67, 2]}, {1, Rational[65, 2]}, {
       1, Rational[67, 2]}, {1, Rational[67, 2]}, {1, Rational[69, 2]}, {
       1, Rational[69, 2]}, {1, Rational[67, 2]}, {1, Rational[67, 2]}, {
       1, Rational[69, 2]}, {1, Rational[69, 2]}, {1, Rational[67, 2]}, {
       1, Rational[67, 2]}, {1, Rational[69, 2]}, {1, Rational[69, 2]}, {
       1, Rational[67, 2]}, {1, Rational[67, 2]}, {1, Rational[69, 2]}, {
       1, Rational[69, 2]}, {1, Rational[67, 2]}, {1, Rational[67, 2]}, {
       1, Rational[69, 2]}, {1, Rational[69, 2]}, {1, Rational[67, 2]}, {
       1, Rational[67, 2]}, {1, Rational[69, 2]}, {1, Rational[69, 2]}, {
       1, Rational[67, 2]}, {1, Rational[67, 2]}, {1, Rational[65, 2]}, {
       1, Rational[65, 2]}, {1, Rational[67, 2]}, {1, Rational[67, 2]}, {
       1, Rational[69, 2]}, {1, Rational[69, 2]}, {1, Rational[67, 2]}, {
       1, Rational[67, 2]}, {1, Rational[65, 2]}, {1, Rational[67, 2]}, {
       1, Rational[67, 2]}, {1, Rational[69, 2]}, {1, Rational[69, 2]}, {
       1, Rational[67, 2]}, {1, Rational[69, 2]}, {1, Rational[69, 2]}, {
       1, Rational[67, 2]}, {1, Rational[67, 2]}, {1, Rational[69, 2]}, {
       1, Rational[69, 2]}, {1, Rational[67, 2]}, {1, Rational[67, 2]}, {
       1, Rational[69, 2]}, {1, Rational[69, 2]}, {1, Rational[67, 2]}, {
       1, Rational[67, 2]}, {1, Rational[69, 2]}, {1, Rational[69, 2]}, {
       1, Rational[67, 2]}, {1, Rational[67, 2]}, {1, Rational[69, 2]}, {
       1, Rational[69, 2]}, {1, Rational[67, 2]}, {1, Rational[67, 2]}, {
       1, Rational[69, 2]}, {1, Rational[69, 2]}, {1, Rational[67, 2]}, {
       1, Rational[67, 2]}, {1, Rational[69, 2]}, {1, Rational[69, 2]}, {
       1, Rational[67, 2]}, {1, Rational[67, 2]}, {1, Rational[69, 2]}, {
       1, Rational[69, 2]}, {1, Rational[67, 2]}, {1, Rational[67, 2]}, {
       1, Rational[69, 2]}, {1, Rational[69, 2]}, {1, Rational[67, 2]}, {
       1, Rational[67, 2]}, {1, Rational[65, 2]}, {1, Rational[65, 2]}, {
       1, Rational[67, 2]}, {1, Rational[67, 2]}, {1, Rational[65, 2]}, {
       1, Rational[65, 2]}, {1, Rational[67, 2]}, {1, Rational[67, 2]}, {
       1, Rational[69, 2]}, {1, Rational[69, 2]}, {1, Rational[67, 2]}, {
       1, Rational[67, 2]}, {1, Rational[69, 2]}, {1, Rational[69, 2]}, {
       1, Rational[67, 2]}, {1, Rational[67, 2]}, {1, Rational[65, 2]}, {
       1, Rational[65, 2]}, {1, Rational[67, 2]}, {1, Rational[67, 2]}, {
       1, Rational[65, 2]}, {1, Rational[65, 2]}, {1, Rational[67, 2]}, {
       1, Rational[67, 2]}, {1, Rational[65, 2]}, {1, Rational[65, 2]}, {
       1, Rational[67, 2]}, {1, Rational[67, 2]}, {1, Rational[65, 2]}, {
       1, Rational[67, 2]}, {1, Rational[67, 2]}, {1, Rational[69, 2]}, {
       1, Rational[69, 2]}, {1, Rational[67, 2]}, {1, Rational[67, 2]}, {
       1, Rational[65, 2]}, {1, Rational[65, 2]}, {1, Rational[67, 2]}, {
       1, Rational[69, 2]}, {1, Rational[69, 2]}, {1, Rational[67, 2]}, {
       1, Rational[67, 2]}, {1, Rational[69, 2]}, {1, Rational[69, 2]}, {
       1, Rational[67, 2]}, {1, Rational[67, 2]}, {1, Rational[69, 2]}, {
       1, Rational[69, 2]}, {1, Rational[67, 2]}, {1, Rational[67, 2]}, {
       1, Rational[65, 2]}, {1, Rational[67, 2]}, {1, Rational[67, 2]}, {
       1, Rational[69, 2]}, {1, Rational[69, 2]}, {1, Rational[67, 2]}, {
       1, Rational[67, 2]}, {1, Rational[69, 2]}, {1, Rational[69, 2]}, {
       1, Rational[67, 2]}, {1, Rational[67, 2]}, {1, Rational[65, 2]}, {
       1, Rational[65, 2]}, {1, Rational[67, 2]}, {1, Rational[67, 2]}, {
       1, Rational[69, 2]}, {1, Rational[69, 2]}, {1, Rational[67, 2]}, {
       1, Rational[67, 2]}, {1, Rational[69, 2]}, {1, Rational[69, 2]}, {
       1, Rational[67, 2]}, {1, Rational[67, 2]}, {1, Rational[69, 2]}, {
       1, Rational[69, 2]}, {1, Rational[67, 2]}, {1, Rational[67, 2]}, {
       1, Rational[69, 2]}, {1, Rational[69, 2]}, {1, Rational[67, 2]}, {
       1, Rational[67, 2]}, {1, Rational[65, 2]}, {1, Rational[67, 2]}, {
       1, Rational[67, 2]}, {1, Rational[69, 2]}, {1, Rational[69, 2]}, {
       1, Rational[67, 2]}, {1, Rational[67, 2]}, {1, Rational[69, 2]}, {
       1, Rational[69, 2]}, {1, Rational[67, 2]}, {1, Rational[67, 2]}, {
       1, Rational[69, 2]}, {1, Rational[69, 2]}, {1, Rational[67, 2]}, {
       1, Rational[67, 2]}, {1, Rational[69, 2]}, {1, Rational[69, 2]}, {
       1, Rational[67, 2]}, {1, Rational[69, 2]}, {1, Rational[69, 2]}, {
       1, Rational[67, 2]}, {1, Rational[69, 2]}, {1, Rational[69, 2]}, {
       1, Rational[67, 2]}, {1, Rational[67, 2]}, {1, Rational[69, 2]}, {
       1, Rational[69, 2]}, {1, Rational[67, 2]}, {1, Rational[67, 2]}, {
       1, Rational[69, 2]}, {1, Rational[69, 2]}, {1, Rational[67, 2]}, {
       1, Rational[67, 2]}, {1, Rational[69, 2]}, {1, Rational[69, 2]}, {
       1, Rational[67, 2]}, {1, Rational[67, 2]}, {1, Rational[65, 2]}, {
       1, Rational[65, 2]}, {1, Rational[67, 2]}, {1, Rational[67, 2]}, {
       1, Rational[69, 2]}, {1, Rational[69, 2]}, {1, Rational[67, 2]}, {
       1, Rational[67, 2]}, {1, Rational[69, 2]}, {1, Rational[69, 2]}, {
       1, Rational[67, 2]}, {1, Rational[67, 2]}, {1, Rational[69, 2]}, {
       1, Rational[69, 2]}, {1, Rational[67, 2]}, {1, Rational[67, 2]}, {
       1, Rational[65, 2]}, {1, Rational[67, 2]}, {1, Rational[67, 2]}, {
       1, Rational[69, 2]}, {1, Rational[69, 2]}, {1, Rational[67, 2]}, {
       1, Rational[67, 2]}, {1, Rational[69, 2]}, {1, Rational[69, 2]}, {
       1, Rational[67, 2]}, {1, Rational[67, 2]}, {1, Rational[69, 2]}, {
       1, Rational[69, 2]}, {1, Rational[67, 2]}, {1, Rational[67, 2]}, {
       1, Rational[69, 2]}, {1, Rational[69, 2]}, {1, Rational[67, 2]}, {
       1, Rational[67, 2]}, {1, Rational[69, 2]}, {1, Rational[69, 2]}, {
       1, Rational[67, 2]}, {1, Rational[69, 2]}, {1, Rational[69, 2]}, {
       1, Rational[67, 2]}, {1, Rational[67, 2]}, {1, Rational[69, 2]}, {
       1, Rational[69, 2]}, {1, Rational[67, 2]}, {1, Rational[67, 2]}, {
       1, Rational[69, 2]}, {1, Rational[69, 2]}, {1, Rational[67, 2]}, {
       1, Rational[67, 2]}, {1, Rational[69, 2]}, {1, Rational[69, 2]}, {
       1, Rational[67, 2]}, {1, Rational[67, 2]}, {1, Rational[69, 2]}, {
       1, Rational[69, 2]}, {1, Rational[67, 2]}, {1, Rational[67, 2]}, {
       1, Rational[69, 2]}, {1, Rational[69, 2]}, {1, Rational[67, 2]}, {
       1, Rational[67, 2]}, {1, Rational[69, 2]}, {1, Rational[69, 2]}, {
       1, Rational[67, 2]}, {1, Rational[67, 2]}, {1, Rational[65, 2]}, {
       1, Rational[67, 2]}, {1, Rational[65, 2]}, {1, Rational[65, 2]}, {
       1, Rational[67, 2]}, {1, Rational[67, 2]}, {1, Rational[69, 2]}, {
       1, Rational[69, 2]}, {1, Rational[67, 2]}, {1, Rational[67, 2]}, {
       1, Rational[65, 2]}, {1, Rational[67, 2]}, {1, Rational[67, 2]}, {
       1, Rational[69, 2]}, {1, Rational[69, 2]}, {1, Rational[67, 2]}, {
       1, Rational[67, 2]}, {1, Rational[65, 2]}, {1, Rational[65, 2]}, {
       1, Rational[67, 2]}, {1, Rational[67, 2]}, {1, Rational[69, 2]}, {
       1, Rational[69, 2]}, {1, Rational[67, 2]}, {1, Rational[67, 2]}, {
       1, Rational[69, 2]}, {1, Rational[69, 2]}, {1, Rational[67, 2]}, {
       1, Rational[67, 2]}, {1, Rational[65, 2]}, {1, Rational[67, 2]}, {
       1, Rational[67, 2]}, {1, Rational[69, 2]}, {1, Rational[69, 2]}, {
       1, Rational[67, 2]}, {1, Rational[67, 2]}, {1, Rational[69, 2]}, {
       1, Rational[69, 2]}, {1, Rational[67, 2]}, {1, Rational[67, 2]}, {
       1, Rational[69, 2]}, {1, Rational[69, 2]}, {1, Rational[67, 2]}, {
       1, Rational[67, 2]}, {1, Rational[69, 2]}, {1, Rational[69, 2]}, {
       1, Rational[67, 2]}, {1, Rational[67, 2]}, {1, Rational[69, 2]}, {
       1, Rational[69, 2]}, {1, Rational[67, 2]}, {1, Rational[67, 2]}, {
       1, Rational[69, 2]}, {1, Rational[69, 2]}, {1, Rational[67, 2]}, {
       1, Rational[67, 2]}, {1, Rational[69, 2]}, {1, Rational[69, 2]}, {
       1, Rational[67, 2]}, {1, Rational[67, 2]}, {1, Rational[65, 2]}, {
       1, Rational[67, 2]}, {1, Rational[67, 2]}, {1, Rational[65, 2]}, {
       1, Rational[67, 2]}, {1, Rational[67, 2]}, {1, Rational[69, 2]}, {
       1, Rational[69, 2]}, {1, Rational[67, 2]}, {1, Rational[67, 2]}, {
       1, Rational[69, 2]}, {1, Rational[69, 2]}, {1, Rational[67, 2]}, {
       1, Rational[67, 2]}, {1, Rational[69, 2]}, {1, Rational[69, 2]}, {
       1, Rational[67, 2]}, {1, Rational[67, 2]}, {1, Rational[69, 2]}, {
       1, Rational[69, 2]}, {1, Rational[67, 2]}, {1, Rational[67, 2]}, {
       1, Rational[69, 2]}, {1, Rational[69, 2]}, {1, Rational[67, 2]}, {
       1, Rational[67, 2]}, {1, Rational[69, 2]}, {1, Rational[69, 2]}, {
       1, Rational[67, 2]}, {1, Rational[67, 2]}, {1, Rational[69, 2]}, {
       1, Rational[69, 2]}, {1, Rational[67, 2]}, {1, Rational[67, 2]}, {
       1, Rational[65, 2]}, {1, Rational[65, 2]}, {1, Rational[67, 2]}, {
       1, Rational[69, 2]}, {1, Rational[69, 2]}, {1, Rational[67, 2]}, {
       1, Rational[67, 2]}, {1, Rational[69, 2]}, {1, Rational[69, 2]}, {
       1, Rational[67, 2]}, {1, Rational[67, 2]}, {1, Rational[69, 2]}, {
       1, Rational[69, 2]}, {1, Rational[67, 2]}, {1, Rational[67, 2]}, {
       1, Rational[69, 2]}, {1, Rational[69, 2]}, {1, Rational[67, 2]}, {
       1, Rational[67, 2]}, {1, Rational[69, 2]}, {1, Rational[69, 2]}, {
       1, Rational[67, 2]}, {1, Rational[67, 2]}, {1, Rational[69, 2]}, {
       1, Rational[69, 2]}, {1, Rational[67, 2]}, {1, Rational[67, 2]}, {
       1, Rational[65, 2]}, {1, Rational[67, 2]}, {1, Rational[67, 2]}, {
       1, Rational[69, 2]}, {1, Rational[69, 2]}, {1, Rational[67, 2]}, {
       1, Rational[67, 2]}, {1, Rational[69, 2]}, {1, Rational[69, 2]}, {
       1, Rational[67, 2]}, {1, Rational[67, 2]}, {1, Rational[69, 2]}, {
       1, Rational[69, 2]}, {1, Rational[67, 2]}, {1, Rational[67, 2]}, {
       1, Rational[69, 2]}, {1, Rational[69, 2]}, {1, Rational[67, 2]}, {
       1, Rational[67, 2]}, {1, Rational[69, 2]}, {1, Rational[69, 2]}, {
       1, Rational[67, 2]}, {1, Rational[67, 2]}, {1, Rational[65, 2]}, {
       1, Rational[67, 2]}, {1, Rational[67, 2]}, {1, Rational[69, 2]}, {
       1, Rational[69, 2]}, {1, Rational[67, 2]}, {1, Rational[67, 2]}, {
       1, Rational[65, 2]}, {1, Rational[67, 2]}, {1, Rational[67, 2]}, {
       1, Rational[69, 2]}, {1, Rational[69, 2]}, {1, Rational[67, 2]}, {
       1, Rational[67, 2]}, {1, Rational[69, 2]}, {1, Rational[69, 2]}, {
       1, Rational[67, 2]}, {1, Rational[65, 2]}, {1, Rational[67, 2]}, {
       1, Rational[67, 2]}, {1, Rational[69, 2]}, {1, Rational[69, 2]}, {
       1, Rational[67, 2]}, {1, Rational[67, 2]}, {1, Rational[69, 2]}, {
       1, Rational[69, 2]}, {1, Rational[67, 2]}, {1, Rational[67, 2]}, {
       1, Rational[69, 2]}, {1, Rational[69, 2]}, {1, Rational[67, 2]}, {
       1, Rational[67, 2]}, {1, Rational[69, 2]}, {1, Rational[69, 2]}, {
       1, Rational[67, 2]}, {1, Rational[67, 2]}, {1, Rational[69, 2]}, {
       1, Rational[69, 2]}, {1, Rational[67, 2]}, {1, Rational[69, 2]}, {
       1, Rational[69, 2]}, {1, Rational[67, 2]}, {1, Rational[67, 2]}, {
       1, Rational[69, 2]}, {1, Rational[69, 2]}, {1, Rational[67, 2]}, {
       1, Rational[67, 2]}, {1, Rational[69, 2]}, {1, Rational[69, 2]}, {
       1, Rational[67, 2]}, {1, Rational[67, 2]}, {1, Rational[69, 2]}, {
       1, Rational[69, 2]}, {1, Rational[67, 2]}, {1, Rational[67, 2]}, {
       1, Rational[69, 2]}, {1, Rational[69, 2]}, {1, Rational[67, 2]}, {
       1, Rational[67, 2]}, {1, Rational[69, 2]}, {1, Rational[69, 2]}, {
       1, Rational[67, 2]}, {1, Rational[65, 2]}, {1, Rational[67, 2]}, {
       1, Rational[67, 2]}, {1, Rational[65, 2]}, {1, Rational[65, 2]}, {
       1, Rational[67, 2]}, {1, Rational[67, 2]}, {1, Rational[65, 2]}, {
       1, Rational[65, 2]}, {1, Rational[67, 2]}, {1, Rational[67, 2]}, {
       1, Rational[65, 2]}, {1, Rational[67, 2]}, {1, Rational[69, 2]}, {
       1, Rational[69, 2]}, {1, Rational[67, 2]}, {1, Rational[67, 2]}, {
       1, Rational[65, 2]}, {1, Rational[67, 2]}, {1, Rational[67, 2]}, {
       1, Rational[69, 2]}, {1, Rational[69, 2]}, {1, Rational[67, 2]}, {
       1, Rational[65, 2]}, {1, Rational[67, 2]}, {1, Rational[67, 2]}, {
       1, Rational[65, 2]}, {1, Rational[67, 2]}, {1, Rational[67, 2]}, {
       1, Rational[65, 2]}, {1, Rational[65, 2]}, {1, Rational[67, 2]}, {
       1, Rational[67, 2]}, {1, Rational[69, 2]}, {1, Rational[69, 2]}, {
       1, Rational[67, 2]}, {1, Rational[67, 2]}, {1, Rational[69, 2]}, {
       1, Rational[69, 2]}, {1, Rational[67, 2]}, {1, Rational[67, 2]}, {
       1, Rational[69, 2]}, {1, Rational[69, 2]}, {1, Rational[67, 2]}, {
       1, Rational[67, 2]}, {1, Rational[69, 2]}, {1, Rational[69, 2]}, {
       1, Rational[67, 2]}, {1, Rational[67, 2]}, {1, Rational[69, 2]}, {
       1, Rational[69, 2]}, {1, Rational[67, 2]}, {1, Rational[67, 2]}, {
       1, Rational[69, 2]}, {1, Rational[69, 2]}, {1, Rational[67, 2]}, {
       1, Rational[67, 2]}, {1, Rational[69, 2]}, {1, Rational[69, 2]}, {
       1, Rational[67, 2]}, {1, Rational[65, 2]}, {1, Rational[65, 2]}, {
       1, Rational[67, 2]}, {1, Rational[67, 2]}, {1, Rational[69, 2]}, {
       1, Rational[69, 2]}, {1, Rational[67, 2]}, {1, Rational[67, 2]}, {
       1, Rational[69, 2]}, {1, Rational[69, 2]}, {1, Rational[67, 2]}, {
       1, Rational[67, 2]}, {1, Rational[69, 2]}, {1, Rational[69, 2]}, {
       1, Rational[67, 2]}, {1, Rational[67, 2]}, {1, Rational[69, 2]}, {
       1, Rational[69, 2]}, {1, Rational[67, 2]}, {1, Rational[67, 2]}, {
       1, Rational[69, 2]}, {1, Rational[69, 2]}, {1, Rational[67, 2]}, {
       1, Rational[65, 2]}, {1, Rational[67, 2]}, {1, Rational[67, 2]}, {
       1, Rational[65, 2]}, {1, Rational[65, 2]}, {1, Rational[67, 2]}, {
       1, Rational[67, 2]}, {1, Rational[69, 2]}, {1, Rational[69, 2]}, {
       1, Rational[67, 2]}, {1, Rational[67, 2]}, {1, Rational[65, 2]}, {
       1, Rational[65, 2]}, {1, Rational[67, 2]}, {1, Rational[67, 2]}, {
       1, Rational[69, 2]}, {1, Rational[69, 2]}, {1, Rational[67, 2]}, {
       1, Rational[67, 2]}, {1, Rational[69, 2]}, {1, Rational[69, 2]}, {
       1, Rational[67, 2]}, {1, Rational[67, 2]}, {1, Rational[69, 2]}, {
       1, Rational[69, 2]}, {1, Rational[67, 2]}, {1, Rational[67, 2]}, {
       1, Rational[69, 2]}, {1, Rational[69, 2]}, {1, Rational[67, 2]}, {
       1, Rational[67, 2]}, {1, Rational[69, 2]}, {1, Rational[69, 2]}, {
       1, Rational[67, 2]}, {1, Rational[67, 2]}, {1, Rational[65, 2]}, {
       1, Rational[65, 2]}, {1, Rational[67, 2]}, {1, Rational[67, 2]}, {
       1, Rational[69, 2]}, {1, Rational[69, 2]}, {1, Rational[67, 2]}, {
       1, Rational[67, 2]}, {1, Rational[69, 2]}, {1, Rational[69, 2]}, {
       1, Rational[67, 2]}, {1, Rational[67, 2]}, {1, Rational[69, 2]}, {
       1, Rational[69, 2]}, {1, Rational[67, 2]}, {1, Rational[67, 2]}, {
       1, Rational[65, 2]}, {1, Rational[65, 2]}, {1, Rational[67, 2]}, {
       1, Rational[67, 2]}, {1, Rational[69, 2]}, {1, Rational[69, 2]}, {
       1, Rational[67, 2]}, {1, Rational[67, 2]}, {1, Rational[69, 2]}, {
       1, Rational[69, 2]}, {1, Rational[67, 2]}, {1, Rational[67, 2]}, {
       1, Rational[69, 2]}, {1, Rational[69, 2]}, {1, Rational[67, 2]}, {
       1, Rational[67, 2]}, {1, Rational[65, 2]}, {1, Rational[67, 2]}, {
       1, Rational[67, 2]}, {1, Rational[65, 2]}, {1, Rational[67, 2]}, {
       1, Rational[67, 2]}, {1, Rational[69, 2]}, {1, Rational[69, 2]}, {
       1, Rational[67, 2]}, {1, Rational[67, 2]}, {1, Rational[69, 2]}, {
       1, Rational[69, 2]}, {1, Rational[67, 2]}, {1, Rational[67, 2]}, {
       1, Rational[69, 2]}, {1, Rational[69, 2]}, {1, Rational[67, 2]}, {
       1, Rational[67, 2]}, {1, Rational[69, 2]}, {1, Rational[69, 2]}, {
       1, Rational[67, 2]}, {1, Rational[67, 2]}, {1, Rational[65, 2]}, {
       1, Rational[65, 2]}, {1, Rational[67, 2]}, {1, Rational[69, 2]}, {
       1, Rational[69, 2]}, {1, Rational[67, 2]}, {1, Rational[67, 2]}, {
       1, Rational[65, 2]}, {1, Rational[67, 2]}, {1, Rational[67, 2]}, {
       1, Rational[69, 2]}, {1, Rational[69, 2]}, {1, Rational[67, 2]}, {
       1, Rational[67, 2]}, {1, Rational[69, 2]}, {1, Rational[69, 2]}, {
       1, Rational[67, 2]}, {1, Rational[69, 2]}, {1, Rational[69, 2]}, {
       1, Rational[67, 2]}, {1, Rational[67, 2]}, {1, Rational[69, 2]}, {
       1, Rational[69, 2]}, {1, Rational[67, 2]}, {1, Rational[67, 2]}, {
       1, Rational[65, 2]}, {1, Rational[67, 2]}, {1, Rational[67, 2]}, {
       1, Rational[69, 2]}, {1, Rational[69, 2]}, {1, Rational[67, 2]}, {
       1, Rational[67, 2]}, {1, Rational[69, 2]}, {1, Rational[69, 2]}, {
       1, Rational[67, 2]}, {1, Rational[69, 2]}, {1, Rational[69, 2]}, {
       1, Rational[67, 2]}, {1, Rational[67, 2]}, {1, Rational[69, 2]}, {
       1, Rational[69, 2]}, {1, Rational[67, 2]}, {1, Rational[69, 2]}, {
       1, Rational[69, 2]}, {1, Rational[67, 2]}, {1, Rational[67, 2]}, {
       1, Rational[69, 2]}, {1, Rational[69, 2]}, {1, Rational[67, 2]}, {
       1, Rational[67, 2]}, {1, Rational[69, 2]}, {1, Rational[69, 2]}, {
       1, Rational[67, 2]}, {1, Rational[67, 2]}, {1, Rational[65, 2]}, {
       1, Rational[67, 2]}, {1, Rational[67, 2]}, {1, Rational[69, 2]}, {
       1, Rational[69, 2]}, {1, Rational[67, 2]}, {1, Rational[67, 2]}, {
       1, Rational[69, 2]}, {1, Rational[69, 2]}, {1, Rational[67, 2]}, {
       1, Rational[67, 2]}, {1, Rational[69, 2]}, {1, Rational[69, 2]}, {
       1, Rational[67, 2]}, {1, Rational[67, 2]}, {1, Rational[69, 2]}, {
       1, Rational[69, 2]}, {1, Rational[67, 2]}, {1, Rational[67, 2]}, {
       1, Rational[69, 2]}, {1, Rational[69, 2]}, {1, Rational[67, 2]}, {
       1, Rational[67, 2]}, {1, Rational[69, 2]}, {1, Rational[69, 2]}, {
       1, Rational[67, 2]}, {1, Rational[67, 2]}, {1, Rational[69, 2]}, {
       1, Rational[69, 2]}, {1, Rational[67, 2]}, {1, Rational[67, 2]}, {
       1, Rational[69, 2]}, {1, Rational[69, 2]}, {1, Rational[67, 2]}, {
       1, Rational[67, 2]}, {1, Rational[65, 2]}, {1, Rational[67, 2]}, {
       1, Rational[67, 2]}, {1, Rational[69, 2]}, {1, Rational[69, 2]}, {
       1, Rational[67, 2]}, {1, Rational[67, 2]}, {1, Rational[69, 2]}, {
       1, Rational[69, 2]}, {1, Rational[67, 2]}, {1, Rational[67, 2]}, {
       1, Rational[69, 2]}, {1, Rational[69, 2]}, {1, Rational[67, 2]}, {
       1, Rational[67, 2]}, {1, Rational[69, 2]}, {1, Rational[69, 2]}, {
       1, Rational[67, 2]}, {1, Rational[69, 2]}, {1, Rational[69, 2]}, {
       1, Rational[67, 2]}, {1, Rational[69, 2]}, {1, Rational[69, 2]}, {
       1, Rational[67, 2]}, {1, Rational[67, 2]}, {1, Rational[69, 2]}, {
       1, Rational[69, 2]}, {1, Rational[67, 2]}, {1, Rational[67, 2]}, {
       1, Rational[69, 2]}, {1, Rational[69, 2]}, {1, Rational[67, 2]}, {
       1, Rational[67, 2]}, {1, Rational[65, 2]}, {1, Rational[65, 2]}, {
       1, Rational[67, 2]}, {1, Rational[65, 2]}, {1, Rational[65, 2]}, {
       1, Rational[67, 2]}, {1, Rational[67, 2]}, {1, Rational[69, 2]}, {
       1, Rational[69, 2]}, {1, Rational[67, 2]}, {1, Rational[67, 2]}, {
       1, Rational[65, 2]}, {1, Rational[65, 2]}, {1, Rational[67, 2]}, {
       1, Rational[67, 2]}, {1, Rational[65, 2]}, {1, Rational[67, 2]}, {
       1, Rational[67, 2]}, {1, Rational[69, 2]}, {1, Rational[69, 2]}, {
       1, Rational[67, 2]}, {1, Rational[67, 2]}, {1, Rational[69, 2]}, {
       1, Rational[69, 2]}, {1, Rational[67, 2]}, {1, Rational[67, 2]}, {
       1, Rational[69, 2]}, {1, Rational[69, 2]}, {1, Rational[67, 2]}, {
       1, Rational[67, 2]}, {1, Rational[65, 2]}, {1, Rational[65, 2]}, {
       1, Rational[67, 2]}, {1, Rational[67, 2]}, {1, Rational[69, 2]}, {
       1, Rational[69, 2]}, {1, Rational[67, 2]}, {1, Rational[67, 2]}, {
       1, Rational[69, 2]}, {1, Rational[69, 2]}, {1, Rational[67, 2]}, {
       1, Rational[69, 2]}, {1, Rational[69, 2]}, {1, Rational[67, 2]}, {
       1, Rational[67, 2]}, {1, Rational[69, 2]}, {1, Rational[69, 2]}, {
       1, Rational[67, 2]}, {1, Rational[67, 2]}, {1, Rational[69, 2]}, {
       1, Rational[69, 2]}, {1, Rational[67, 2]}, {1, Rational[67, 2]}, {
       1, Rational[65, 2]}, {1, Rational[67, 2]}, {1, Rational[67, 2]}, {
       1, Rational[69, 2]}, {1, Rational[69, 2]}, {1, Rational[67, 2]}, {
       1, Rational[67, 2]}, {1, Rational[69, 2]}, {1, Rational[69, 2]}, {
       1, Rational[67, 2]}, {1, Rational[67, 2]}, {1, Rational[69, 2]}, {
       1, Rational[69, 2]}, {1, Rational[67, 2]}, {1, Rational[67, 2]}, {
       1, Rational[69, 2]}, {1, Rational[69, 2]}, {1, Rational[67, 2]}, {
       1, Rational[67, 2]}, {1, Rational[65, 2]}, {1, Rational[65, 2]}, {
       1, Rational[67, 2]}, {1, Rational[69, 2]}, {1, Rational[69, 2]}, {
       1, Rational[67, 2]}, {1, Rational[67, 2]}, {1, Rational[69, 2]}, {
       1, Rational[69, 2]}, {1, Rational[67, 2]}, {1, Rational[67, 2]}, {
       1, Rational[65, 2]}, {1, Rational[67, 2]}, {1, Rational[67, 2]}, {
       1, Rational[69, 2]}, {1, Rational[69, 2]}, {1, Rational[67, 2]}, {
       1, Rational[67, 2]}, {1, Rational[69, 2]}, {1, Rational[69, 2]}, {
       1, Rational[67, 2]}, {1, Rational[67, 2]}, {1, Rational[69, 2]}, {
       1, Rational[69, 2]}, {1, Rational[67, 2]}, {1, Rational[67, 2]}, {
       1, Rational[69, 2]}, {1, Rational[69, 2]}, {1, Rational[67, 2]}, {
       1, Rational[69, 2]}, {1, Rational[69, 2]}, {1, Rational[67, 2]}, {
       1, Rational[67, 2]}, {1, Rational[69, 2]}, {1, Rational[69, 2]}, {
       1, Rational[67, 2]}, {1, Rational[67, 2]}, {1, Rational[69, 2]}, {
       1, Rational[69, 2]}, {1, Rational[67, 2]}, {1, Rational[67, 2]}, {
       1, Rational[69, 2]}, {1, Rational[69, 2]}, {1, Rational[67, 2]}, {
       1, Rational[67, 2]}, {1, Rational[69, 2]}, {1, Rational[69, 2]}, {
       1, Rational[67, 2]}, {1, Rational[67, 2]}, {1, Rational[69, 2]}, {
       1, Rational[69, 2]}, {1, Rational[67, 2]}, {1, Rational[67, 2]}, {
       1, Rational[69, 2]}, {1, Rational[69, 2]}, {1, Rational[67, 2]}, {
       1, Rational[67, 2]}, {1, Rational[69, 2]}, {1, Rational[69, 2]}, {
       1, Rational[67, 2]}, {1, Rational[67, 2]}, {1, Rational[69, 2]}, {
       1, Rational[69, 2]}, {1, Rational[67, 2]}, {1, Rational[65, 2]}, {
       1, Rational[65, 2]}, {1, Rational[67, 2]}, {1, Rational[67, 2]}, {
       1, Rational[65, 2]}, {1, Rational[65, 2]}, {1, Rational[67, 2]}, {
       1, Rational[67, 2]}, {1, Rational[69, 2]}, {1, Rational[69, 2]}, {
       1, Rational[67, 2]}, {1, Rational[67, 2]}, {1, Rational[69, 2]}, {
       1, Rational[69, 2]}, {1, Rational[67, 2]}, {1, Rational[67, 2]}, {
       1, Rational[69, 2]}, {1, Rational[69, 2]}, {1, Rational[67, 2]}, {
       1, Rational[67, 2]}, {1, Rational[65, 2]}, {1, Rational[67, 2]}, {
       1, Rational[67, 2]}, {1, Rational[65, 2]}, {1, Rational[65, 2]}, {
       1, Rational[67, 2]}, {1, Rational[67, 2]}, {1, Rational[65, 2]}, {
       1, Rational[65, 2]}, {1, Rational[67, 2]}, {1, Rational[69, 2]}, {
       1, Rational[69, 2]}, {1, Rational[67, 2]}, {1, Rational[67, 2]}, {
       1, Rational[65, 2]}, {1, Rational[67, 2]}, {1, Rational[67, 2]}, {
       1, Rational[69, 2]}, {1, Rational[69, 2]}, {1, Rational[67, 2]}, {
       1, Rational[67, 2]}, {1, Rational[69, 2]}, {1, Rational[69, 2]}, {
       1, Rational[67, 2]}, {1, Rational[67, 2]}, {1, Rational[69, 2]}, {
       1, Rational[69, 2]}, {1, Rational[67, 2]}, {1, Rational[67, 2]}, {
       1, Rational[69, 2]}, {1, Rational[69, 2]}, {1, Rational[67, 2]}, {
       1, Rational[67, 2]}, {1, Rational[69, 2]}, {1, Rational[69, 2]}, {
       1, Rational[67, 2]}, {1, Rational[67, 2]}, {1, Rational[69, 2]}, {
       1, Rational[69, 2]}, {1, Rational[67, 2]}, {1, Rational[67, 2]}, {
       1, Rational[69, 2]}, {1, Rational[69, 2]}, {1, Rational[67, 2]}, {
       1, Rational[67, 2]}, {1, Rational[65, 2]}, {1, Rational[67, 2]}, {
       1, Rational[67, 2]}, {1, Rational[69, 2]}, {1, Rational[69, 2]}, {
       1, Rational[67, 2]}, {1, Rational[67, 2]}, {1, Rational[69, 2]}, {
       1, Rational[69, 2]}, {1, Rational[67, 2]}, {1, Rational[67, 2]}, {
       1, Rational[65, 2]}, {1, Rational[67, 2]}, {1, Rational[67, 2]}, {
       1, Rational[69, 2]}, {1, Rational[69, 2]}, {1, Rational[67, 2]}, {
       1, Rational[67, 2]}, {1, Rational[69, 2]}, {1, Rational[69, 2]}, {
       1, Rational[67, 2]}, {1, Rational[67, 2]}, {1, Rational[69, 2]}, {
       1, Rational[69, 2]}, {1, Rational[67, 2]}, {1, Rational[67, 2]}, {
       1, Rational[69, 2]}, {1, Rational[69, 2]}, {1, Rational[67, 2]}, {
       1, Rational[67, 2]}, {1, Rational[69, 2]}, {1, Rational[69, 2]}, {
       1, Rational[67, 2]}, {1, Rational[67, 2]}, {1, Rational[69, 2]}, {
       1, Rational[69, 2]}, {1, Rational[67, 2]}, {1, Rational[67, 2]}, {
       1, Rational[69, 2]}, {1, Rational[69, 2]}, {1, Rational[67, 2]}, {
       1, Rational[67, 2]}, {1, Rational[69, 2]}, {1, Rational[69, 2]}, {
       1, Rational[67, 2]}, {1, Rational[67, 2]}, {1, Rational[69, 2]}, {
       1, Rational[69, 2]}, {1, Rational[67, 2]}, {1, Rational[69, 2]}, {
       1, Rational[69, 2]}, {1, Rational[67, 2]}, {1, Rational[67, 2]}, {
       1, Rational[69, 2]}, {1, Rational[69, 2]}, {1, Rational[67, 2]}, {
       1, Rational[67, 2]}, {1, Rational[69, 2]}, {1, Rational[69, 2]}, {
       1, Rational[67, 2]}, {1, Rational[67, 2]}, {1, Rational[65, 2]}, {
       1, Rational[65, 2]}, {1, Rational[67, 2]}, {1, Rational[67, 2]}, {
       1, Rational[69, 2]}, {1, Rational[69, 2]}, {1, Rational[67, 2]}, {
       1, Rational[67, 2]}, {1, Rational[69, 2]}, {1, Rational[69, 2]}, {
       1, Rational[67, 2]}, {1, Rational[67, 2]}, {1, Rational[69, 2]}, {
       1, Rational[69, 2]}, {1, Rational[67, 2]}, {1, Rational[67, 2]}, {
       1, Rational[69, 2]}, {1, Rational[69, 2]}, {1, Rational[67, 2]}, {
       1, Rational[67, 2]}, {1, Rational[69, 2]}, {1, Rational[69, 2]}, {
       1, Rational[67, 2]}, {1, Rational[69, 2]}, {1, Rational[69, 2]}, {
       1, Rational[67, 2]}, {1, Rational[67, 2]}, {1, Rational[65, 2]}, {
       1, Rational[67, 2]}, {1, Rational[67, 2]}, {1, Rational[69, 2]}, {
       1, Rational[69, 2]}, {1, Rational[67, 2]}, {1, Rational[67, 2]}, {
       1, Rational[65, 2]}, {1, Rational[65, 2]}, {1, Rational[67, 2]}, {
       1, Rational[67, 2]}, {1, Rational[69, 2]}, {1, Rational[69, 2]}, {
       1, Rational[67, 2]}, {1, Rational[69, 2]}, {1, Rational[69, 2]}, {
       1, Rational[67, 2]}, {1, Rational[67, 2]}, {1, Rational[69, 2]}, {
       1, Rational[69, 2]}, {1, Rational[67, 2]}, {1, Rational[67, 2]}, {
       1, Rational[65, 2]}, {1, Rational[67, 2]}, {1, Rational[69, 2]}, {
       1, Rational[69, 2]}, {1, Rational[67, 2]}, {1, Rational[67, 2]}, {
       1, Rational[65, 2]}, {1, Rational[65, 2]}, {1, Rational[67, 2]}, {
       1, Rational[67, 2]}, {1, Rational[69, 2]}, {1, Rational[69, 2]}, {
       1, Rational[67, 2]}, {1, Rational[69, 2]}, {1, Rational[69, 2]}, {
       1, Rational[67, 2]}, {1, Rational[67, 2]}, {1, Rational[69, 2]}, {
       1, Rational[69, 2]}, {1, Rational[67, 2]}, {1, Rational[67, 2]}, {
       1, Rational[65, 2]}, {1, Rational[67, 2]}, {1, Rational[65, 2]}, {
       1, Rational[67, 2]}, {1, Rational[65, 2]}, {1, Rational[67, 2]}, {
       1, Rational[67, 2]}, {1, Rational[69, 2]}, {1, Rational[69, 2]}, {
       1, Rational[67, 2]}, {1, Rational[67, 2]}, {1, Rational[69, 2]}, {
       1, Rational[69, 2]}, {1, Rational[67, 2]}, {1, Rational[67, 2]}, {
       1, Rational[69, 2]}, {1, Rational[69, 2]}, {1, Rational[67, 2]}, {
       1, Rational[67, 2]}, {1, Rational[69, 2]}, {1, Rational[69, 2]}, {
       1, Rational[67, 2]}, {1, Rational[69, 2]}, {1, Rational[69, 2]}, {
       1, Rational[67, 2]}, {1, Rational[67, 2]}, {1, Rational[69, 2]}, {
       1, Rational[69, 2]}, {1, Rational[67, 2]}, {1, Rational[67, 2]}, {
       1, Rational[69, 2]}, {1, Rational[69, 2]}, {1, Rational[67, 2]}, {
       1, Rational[67, 2]}, {1, Rational[65, 2]}, {1, Rational[67, 2]}, {
       1, Rational[67, 2]}, {1, Rational[69, 2]}, {1, Rational[69, 2]}, {
       1, Rational[67, 2]}, {1, Rational[67, 2]}, {1, Rational[69, 2]}, {
       1, Rational[69, 2]}, {1, Rational[67, 2]}, {1, Rational[67, 2]}, {
       1, Rational[69, 2]}, {1, Rational[69, 2]}, {1, Rational[67, 2]}, {
       1, Rational[67, 2]}, {1, Rational[69, 2]}, {1, Rational[69, 2]}, {
       1, Rational[67, 2]}, {1, Rational[67, 2]}, {1, Rational[65, 2]}, {
       1, Rational[67, 2]}, {1, Rational[67, 2]}, {1, Rational[69, 2]}, {
       1, Rational[69, 2]}, {1, Rational[67, 2]}, {1, Rational[67, 2]}, {
       1, Rational[69, 2]}, {1, Rational[69, 2]}, {1, Rational[67, 2]}, {
       1, Rational[67, 2]}, {1, Rational[65, 2]}, {1, Rational[65, 2]}, {
       1, Rational[67, 2]}, {1, Rational[67, 2]}, {1, Rational[69, 2]}, {
       1, Rational[69, 2]}, {1, Rational[67, 2]}, {1, Rational[67, 2]}, {
       1, Rational[65, 2]}, {1, Rational[67, 2]}, {1, Rational[67, 2]}, {
       1, Rational[69, 2]}, {1, Rational[69, 2]}, {1, Rational[67, 2]}, {
       1, Rational[67, 2]}, {1, Rational[69, 2]}, {1, Rational[69, 2]}, {
       1, Rational[67, 2]}, {1, Rational[67, 2]}, {1, Rational[65, 2]}, {
       1, Rational[67, 2]}, {1, Rational[67, 2]}, {1, Rational[69, 2]}, {
       1, Rational[69, 2]}, {1, Rational[67, 2]}, {1, Rational[67, 2]}, {
       1, Rational[65, 2]}, {1, Rational[65, 2]}, {1, Rational[67, 2]}, {
       1, Rational[67, 2]}, {1, Rational[65, 2]}, {1, Rational[67, 2]}, {
       1, Rational[69, 2]}, {1, Rational[69, 2]}, {1, Rational[67, 2]}, {
       1, Rational[67, 2]}, {1, Rational[69, 2]}, {1, Rational[69, 2]}, {
       1, Rational[67, 2]}, {1, Rational[67, 2]}, {1, Rational[69, 2]}, {
       1, Rational[69, 2]}, {1, Rational[67, 2]}, {1, Rational[69, 2]}, {
       1, Rational[69, 2]}, {1, Rational[67, 2]}, {1, Rational[67, 2]}, {
       1, Rational[69, 2]}, {1, Rational[69, 2]}, {1, Rational[67, 2]}, {
       1, Rational[67, 2]}, {1, Rational[65, 2]}, {1, Rational[65, 2]}, {
       1, Rational[67, 2]}, {1, Rational[67, 2]}, {1, Rational[69, 2]}, {
       1, Rational[69, 2]}, {1, Rational[67, 2]}, {1, Rational[67, 2]}, {
       1, Rational[69, 2]}, {1, Rational[69, 2]}, {1, Rational[67, 2]}, {
       1, Rational[67, 2]}, {1, Rational[69, 2]}, {1, Rational[69, 2]}, {
       1, Rational[67, 2]}, {1, Rational[67, 2]}, {1, Rational[69, 2]}, {
       1, Rational[69, 2]}, {1, Rational[67, 2]}, {1, Rational[67, 2]}, {
       1, Rational[69, 2]}, {1, Rational[69, 2]}, {1, Rational[67, 2]}, {
       1, Rational[67, 2]}, {1, Rational[69, 2]}, {1, Rational[69, 2]}, {
       1, Rational[67, 2]}, {1, Rational[67, 2]}, {1, Rational[65, 2]}, {
       1, Rational[67, 2]}, {1, Rational[67, 2]}, {1, Rational[69, 2]}, {
       1, Rational[69, 2]}, {1, Rational[67, 2]}, {1, Rational[69, 2]}, {
       1, Rational[69, 2]}, {1, Rational[67, 2]}, {1, Rational[67, 2]}, {
       1, Rational[65, 2]}, {1, Rational[65, 2]}, {1, Rational[67, 2]}, {
       1, Rational[67, 2]}, {1, Rational[69, 2]}, {1, Rational[69, 2]}, {
       1, Rational[67, 2]}, {1, Rational[67, 2]}, {1, Rational[69, 2]}, {
       1, Rational[69, 2]}, {1, Rational[67, 2]}, {1, Rational[67, 2]}, {
       1, Rational[69, 2]}, {1, Rational[69, 2]}, {1, Rational[67, 2]}, {
       1, Rational[69, 2]}, {1, Rational[69, 2]}, {1, Rational[67, 2]}, {
       1, Rational[67, 2]}, {1, Rational[69, 2]}, {1, Rational[69, 2]}, {
       1, Rational[67, 2]}, {1, Rational[67, 2]}, {1, Rational[69, 2]}, {
       1, Rational[69, 2]}, {1, Rational[67, 2]}, {1, Rational[67, 2]}, {
       1, Rational[65, 2]}, {1, Rational[67, 2]}, {1, Rational[67, 2]}, {
       1, Rational[69, 2]}, {1, Rational[69, 2]}, {1, Rational[67, 2]}, {
       1, Rational[67, 2]}, {1, Rational[65, 2]}, {1, Rational[67, 2]}, {
       1, Rational[67, 2]}, {1, Rational[65, 2]}, {1, Rational[67, 2]}, {
       1, Rational[67, 2]}, {1, Rational[69, 2]}, {1, Rational[69, 2]}, {
       1, Rational[67, 2]}, {1, Rational[67, 2]}, {1, Rational[69, 2]}, {
       1, Rational[69, 2]}, {1, Rational[67, 2]}, {1, Rational[65, 2]}, {
       1, Rational[67, 2]}, {1, Rational[69, 2]}, {1, Rational[69, 2]}, {
       1, Rational[67, 2]}, {1, Rational[67, 2]}, {1, Rational[65, 2]}, {
       1, Rational[67, 2]}, {1, Rational[67, 2]}, {1, Rational[69, 2]}, {
       1, Rational[69, 2]}, {1, Rational[67, 2]}, {1, Rational[67, 2]}, {
       1, Rational[65, 2]}, {1, Rational[67, 2]}, {1, Rational[67, 2]}, {
       1, Rational[69, 2]}, {1, Rational[69, 2]}, {1, Rational[67, 2]}, {
       1, Rational[69, 2]}, {1, Rational[69, 2]}, {1, Rational[67, 2]}, {
       1, Rational[67, 2]}, {1, Rational[69, 2]}, {1, Rational[69, 2]}, {
       1, Rational[67, 2]}, {1, Rational[67, 2]}, {1, Rational[69, 2]}, {
       1, Rational[69, 2]}, {1, Rational[67, 2]}, {1, Rational[67, 2]}, {
       1, Rational[69, 2]}, {1, Rational[69, 2]}, {1, Rational[67, 2]}, {
       1, Rational[67, 2]}, {1, Rational[69, 2]}, {1, Rational[69, 2]}, {
       1, Rational[67, 2]}, {1, Rational[67, 2]}, {1, Rational[69, 2]}, {
       1, Rational[69, 2]}, {1, Rational[67, 2]}, {1, Rational[67, 2]}, {
       1, Rational[69, 2]}, {1, Rational[69, 2]}, {1, Rational[67, 2]}, {
       1, Rational[65, 2]}, {1, Rational[67, 2]}, {1, Rational[67, 2]}, {
       1, Rational[69, 2]}, {1, Rational[69, 2]}, {1, Rational[67, 2]}, {
       1, Rational[67, 2]}, {1, Rational[65, 2]}, {1, Rational[65, 2]}, {
       1, Rational[67, 2]}, {1, Rational[69, 2]}, {1, Rational[69, 2]}, {
       1, Rational[67, 2]}, {1, Rational[67, 2]}, {1, Rational[69, 2]}, {
       1, Rational[69, 2]}, {1, Rational[67, 2]}, {1, Rational[67, 2]}, {
       1, Rational[65, 2]}, {1, Rational[65, 2]}, {1, Rational[67, 2]}, {
       1, Rational[67, 2]}, {1, Rational[69, 2]}, {1, Rational[69, 2]}, {
       1, Rational[67, 2]}, {1, Rational[67, 2]}, {1, Rational[65, 2]}, {
       1, Rational[67, 2]}, {1, Rational[67, 2]}, {1, Rational[69, 2]}, {
       1, Rational[69, 2]}, {1, Rational[67, 2]}, {1, Rational[67, 2]}, {
       1, Rational[65, 2]}, {1, Rational[65, 2]}, {1, Rational[67, 2]}, {
       1, Rational[67, 2]}, {1, Rational[65, 2]}, {1, Rational[65, 2]}, {
       1, Rational[67, 2]}, {1, Rational[67, 2]}, {1, Rational[69, 2]}, {
       1, Rational[69, 2]}, {1, Rational[67, 2]}, {1, Rational[67, 2]}, {
       1, Rational[69, 2]}, {1, Rational[69, 2]}, {1, Rational[67, 2]}, {
       1, Rational[67, 2]}, {1, Rational[65, 2]}, {1, Rational[67, 2]}, {
       1, Rational[67, 2]}, {1, Rational[69, 2]}, {1, Rational[69, 2]}, {
       1, Rational[67, 2]}, {1, Rational[67, 2]}, {1, Rational[69, 2]}, {
       1, Rational[69, 2]}, {1, Rational[67, 2]}, {1, Rational[67, 2]}, {
       1, Rational[69, 2]}, {1, Rational[69, 2]}, {1, Rational[67, 2]}, {
       1, Rational[67, 2]}, {1, Rational[69, 2]}, {1, Rational[69, 2]}, {
       1, Rational[67, 2]}, {1, Rational[67, 2]}, {1, Rational[69, 2]}, {
       1, Rational[69, 2]}, {1, Rational[67, 2]}, {1, Rational[67, 2]}, {
       1, Rational[69, 2]}, {1, Rational[69, 2]}, {1, Rational[67, 2]}, {
       1, Rational[69, 2]}, {1, Rational[69, 2]}, {1, Rational[67, 2]}, {
       1, Rational[67, 2]}, {1, Rational[69, 2]}, {1, Rational[69, 2]}, {
       1, Rational[67, 2]}, {1, Rational[69, 2]}, {1, Rational[69, 2]}, {
       1, Rational[67, 2]}, {1, Rational[67, 2]}, {1, Rational[69, 2]}, {
       1, Rational[69, 2]}, {1, Rational[67, 2]}, {1, Rational[67, 2]}, {
       1, Rational[69, 2]}, {1, Rational[69, 2]}, {1, Rational[67, 2]}, {
       1, Rational[67, 2]}, {1, Rational[65, 2]}, {1, Rational[67, 2]}, {
       1, Rational[67, 2]}, {1, Rational[69, 2]}, {1, Rational[69, 2]}, {
       1, Rational[67, 2]}, {1, Rational[69, 2]}, {1, Rational[69, 2]}, {
       1, Rational[67, 2]}, {1, Rational[67, 2]}, {1, Rational[65, 2]}, {
       1, Rational[65, 2]}, {1, Rational[67, 2]}, {1, Rational[67, 2]}, {
       1, Rational[69, 2]}, {1, Rational[69, 2]}, {1, Rational[67, 2]}, {
       1, Rational[67, 2]}, {1, Rational[69, 2]}, {1, Rational[69, 2]}, {
       1, Rational[67, 2]}, {1, Rational[67, 2]}, {1, Rational[69, 2]}, {
       1, Rational[69, 2]}, {1, Rational[67, 2]}, {1, Rational[67, 2]}, {
       1, Rational[69, 2]}, {1, Rational[69, 2]}, {1, Rational[67, 2]}, {
       1, Rational[67, 2]}, {1, Rational[69, 2]}, {1, Rational[69, 2]}, {
       1, Rational[67, 2]}, {1, Rational[67, 2]}, {1, Rational[69, 2]}, {
       1, Rational[69, 2]}, {1, Rational[67, 2]}, {1, Rational[69, 2]}, {
       1, Rational[69, 2]}, {1, Rational[67, 2]}, {1, Rational[67, 2]}, {
       1, Rational[69, 2]}, {1, Rational[69, 2]}, {1, Rational[67, 2]}, {
       1, Rational[67, 2]}, {1, Rational[69, 2]}, {1, Rational[69, 2]}, {
       1, Rational[67, 2]}, {1, Rational[69, 2]}, {1, Rational[69, 2]}, {
       1, Rational[67, 2]}, {1, Rational[67, 2]}, {1, Rational[69, 2]}, {
       1, Rational[69, 2]}, {1, Rational[67, 2]}, {1, Rational[65, 2]}, {
       1, Rational[65, 2]}, {1, Rational[67, 2]}, {1, Rational[67, 2]}, {
       1, Rational[69, 2]}, {1, Rational[69, 2]}, {1, Rational[67, 2]}, {
       1, Rational[67, 2]}, {1, Rational[69, 2]}, {1, Rational[69, 2]}, {
       1, Rational[67, 2]}, {1, Rational[67, 2]}, {1, Rational[69, 2]}, {
       1, Rational[69, 2]}, {1, Rational[67, 2]}, {1, Rational[67, 2]}, {
       1, Rational[65, 2]}, {1, Rational[67, 2]}, {1, Rational[67, 2]}, {
       1, Rational[65, 2]}, {1, Rational[65, 2]}, {1, Rational[67, 2]}, {
       1, Rational[67, 2]}, {1, Rational[69, 2]}, {1, Rational[69, 2]}, {
       1, Rational[67, 2]}, {1, Rational[67, 2]}, {1, Rational[69, 2]}, {
       1, Rational[69, 2]}, {1, Rational[67, 2]}, {1, Rational[67, 2]}, {
       1, Rational[69, 2]}, {1, Rational[69, 2]}, {1, Rational[67, 2]}, {
       1, Rational[67, 2]}, {1, Rational[69, 2]}, {1, Rational[69, 2]}, {
       1, Rational[67, 2]}, {1, Rational[67, 2]}, {1, Rational[69, 2]}, {
       1, Rational[69, 2]}, {1, Rational[67, 2]}, {1, Rational[67, 2]}, {
       1, Rational[69, 2]}, {1, Rational[69, 2]}, {1, Rational[67, 2]}, {
       1, Rational[67, 2]}, {1, Rational[65, 2]}, {1, Rational[65, 2]}, {
       1, Rational[67, 2]}, {1, Rational[67, 2]}, {1, Rational[69, 2]}, {
       1, Rational[69, 2]}, {1, Rational[67, 2]}, {1, Rational[67, 2]}, {
       1, Rational[69, 2]}, {1, Rational[69, 2]}, {1, Rational[67, 2]}, {
       1, Rational[67, 2]}, {1, Rational[69, 2]}, {1, Rational[69, 2]}, {
       1, Rational[67, 2]}, {1, Rational[67, 2]}, {1, Rational[69, 2]}, {
       1, Rational[69, 2]}, {1, Rational[67, 2]}, {1, Rational[67, 2]}, {
       1, Rational[69, 2]}, {1, Rational[69, 2]}, {1, Rational[67, 2]}, {
       1, Rational[69, 2]}, {1, Rational[69, 2]}, {1, Rational[67, 2]}, {
       1, Rational[67, 2]}, {1, Rational[69, 2]}, {1, Rational[69, 2]}, {
       1, Rational[67, 2]}, {1, Rational[67, 2]}, {1, Rational[69, 2]}, {
       1, Rational[69, 2]}, {1, Rational[67, 2]}, {1, Rational[67, 2]}, {
       1, Rational[69, 2]}, {1, Rational[69, 2]}, {1, Rational[67, 2]}, {
       1, Rational[67, 2]}, {1, Rational[69, 2]}, {1, Rational[69, 2]}, {
       1, Rational[67, 2]}, {1, Rational[67, 2]}, {1, Rational[69, 2]}, {
       1, Rational[69, 2]}, {1, Rational[67, 2]}, {1, Rational[67, 2]}, {
       1, Rational[65, 2]}, {1, Rational[67, 2]}, {1, Rational[67, 2]}, {
       1, Rational[69, 2]}, {1, Rational[69, 2]}, {1, Rational[67, 2]}, {
       1, Rational[67, 2]}, {1, Rational[65, 2]}, {1, Rational[67, 2]}, {
       1, Rational[67, 2]}, {1, Rational[69, 2]}, {1, Rational[69, 2]}, {
       1, Rational[67, 2]}, {1, Rational[67, 2]}, {1, Rational[69, 2]}, {
       1, Rational[69, 2]}, {1, Rational[67, 2]}, {1, Rational[67, 2]}, {
       1, Rational[69, 2]}, {1, Rational[69, 2]}, {1, Rational[67, 2]}, {
       1, Rational[67, 2]}, {1, Rational[69, 2]}, {1, Rational[69, 2]}, {
       1, Rational[67, 2]}, {1, Rational[67, 2]}, {1, Rational[69, 2]}, {
       1, Rational[69, 2]}, {1, Rational[67, 2]}, {1, Rational[67, 2]}, {
       1, Rational[69, 2]}, {1, Rational[69, 2]}, {1, Rational[67, 2]}, {
       1, Rational[69, 2]}, {1, Rational[69, 2]}, {1, Rational[67, 2]}, {
       1, Rational[67, 2]}, {1, Rational[69, 2]}, {1, Rational[69, 2]}, {
       1, Rational[67, 2]}, {1, Rational[67, 2]}, {1, Rational[69, 2]}, {
       1, Rational[69, 2]}, {1, Rational[67, 2]}, {1, Rational[69, 2]}, {
       1, Rational[69, 2]}, {1, Rational[67, 2]}, {1, Rational[69, 2]}, {
       1, Rational[69, 2]}, {1, Rational[67, 2]}, {1, Rational[67, 2]}, {
       1, Rational[65, 2]}, {1, Rational[67, 2]}, {1, Rational[67, 2]}, {
       1, Rational[69, 2]}, {1, Rational[69, 2]}, {1, Rational[67, 2]}, {
       1, Rational[67, 2]}, {1, Rational[69, 2]}, {1, Rational[69, 2]}, {
       1, Rational[67, 2]}, {1, Rational[67, 2]}, {1, Rational[69, 2]}, {
       1, Rational[69, 2]}, {1, Rational[67, 2]}, {1, Rational[67, 2]}, {
       1, Rational[65, 2]}, {1, Rational[67, 2]}, {1, Rational[67, 2]}, {
       1, Rational[69, 2]}, {1, Rational[69, 2]}, {1, Rational[67, 2]}, {
       1, Rational[67, 2]}, {1, Rational[69, 2]}, {1, Rational[69, 2]}, {
       1, Rational[67, 2]}, {1, Rational[67, 2]}, {1, Rational[69, 2]}, {
       1, Rational[69, 2]}, {1, Rational[67, 2]}, {1, Rational[67, 2]}, {
       1, Rational[69, 2]}, {1, Rational[69, 2]}, {1, Rational[67, 2]}, {
       1, Rational[67, 2]}, {1, Rational[65, 2]}, {1, Rational[67, 2]}, {
       1, Rational[67, 2]}, {1, Rational[69, 2]}, {1, Rational[69, 2]}, {
       1, Rational[67, 2]}, {1, Rational[67, 2]}, {1, Rational[69, 2]}, {
       1, Rational[69, 2]}, {1, Rational[67, 2]}, {1, Rational[67, 2]}, {
       1, Rational[69, 2]}, {1, Rational[69, 2]}, {1, Rational[67, 2]}, {
       1, Rational[67, 2]}, {1, Rational[69, 2]}, {1, Rational[69, 2]}, {
       1, Rational[67, 2]}, {1, Rational[67, 2]}, {1, Rational[69, 2]}, {
       1, Rational[69, 2]}, {1, Rational[67, 2]}, {1, Rational[67, 2]}, {
       1, Rational[69, 2]}, {1, Rational[69, 2]}, {1, Rational[67, 2]}, {
       1, Rational[67, 2]}, {1, Rational[69, 2]}, {1, Rational[69, 2]}, {
       1, Rational[67, 2]}, {1, Rational[69, 2]}, {1, Rational[69, 2]}, {
       1, Rational[67, 2]}, {1, Rational[67, 2]}, {1, Rational[65, 2]}, {
       1, Rational[67, 2]}, {1, Rational[67, 2]}, {1, Rational[65, 2]}, {
       1, Rational[65, 2]}, {1, Rational[67, 2]}, {1, Rational[67, 2]}, {
       1, Rational[69, 2]}, {1, Rational[69, 2]}, {1, Rational[67, 2]}, {
       1, Rational[67, 2]}, {1, Rational[69, 2]}, {1, Rational[69, 2]}, {
       1, Rational[67, 2]}, {1, Rational[67, 2]}, {1, Rational[65, 2]}, {
       1, Rational[67, 2]}, {1, Rational[67, 2]}, {1, Rational[69, 2]}, {
       1, Rational[69, 2]}, {1, Rational[67, 2]}, {1, Rational[67, 2]}, {
       1, Rational[69, 2]}, {1, Rational[69, 2]}, {1, Rational[67, 2]}, {
       1, Rational[67, 2]}, {1, Rational[69, 2]}, {1, Rational[69, 2]}, {
       1, Rational[67, 2]}, {1, Rational[67, 2]}, {1, Rational[69, 2]}, {
       1, Rational[69, 2]}, {1, Rational[67, 2]}, {1, Rational[69, 2]}, {
       1, Rational[69, 2]}, {1, Rational[67, 2]}, {1, Rational[67, 2]}, {
       1, Rational[69, 2]}, {1, Rational[69, 2]}, {1, Rational[67, 2]}, {
       1, Rational[67, 2]}, {1, Rational[69, 2]}, {1, Rational[69, 2]}, {
       1, Rational[67, 2]}, {1, Rational[67, 2]}, {1, Rational[65, 2]}, {
       1, Rational[67, 2]}, {1, Rational[67, 2]}, {1, Rational[69, 2]}, {
       1, Rational[69, 2]}, {1, Rational[67, 2]}, {1, Rational[67, 2]}, {
       1, Rational[69, 2]}, {1, Rational[69, 2]}, {1, Rational[67, 2]}, {
       1, Rational[67, 2]}, {1, Rational[69, 2]}, {1, Rational[69, 2]}, {
       1, Rational[67, 2]}, {1, Rational[67, 2]}, {1, Rational[69, 2]}, {
       1, Rational[69, 2]}, {1, Rational[67, 2]}, {1, Rational[67, 2]}, {
       1, Rational[69, 2]}, {1, Rational[69, 2]}, {1, Rational[67, 2]}, {
       1, Rational[67, 2]}, {1, Rational[69, 2]}, {1, Rational[69, 2]}, {
       1, Rational[67, 2]}, {1, Rational[67, 2]}, {1, Rational[69, 2]}, {
       1, Rational[69, 2]}, {1, Rational[67, 2]}, {1, Rational[65, 2]}, {
       1, Rational[67, 2]}, {1, Rational[67, 2]}, {1, Rational[69, 2]}, {
       1, Rational[69, 2]}, {1, Rational[67, 2]}, {1, Rational[67, 2]}, {
       1, Rational[69, 2]}, {1, Rational[69, 2]}, {1, Rational[67, 2]}, {
       1, Rational[69, 2]}, {1, Rational[69, 2]}, {1, Rational[67, 2]}, {
       1, Rational[67, 2]}, {1, Rational[65, 2]}, {1, Rational[65, 2]}, {
       1, Rational[67, 2]}, {1, Rational[69, 2]}, {1, Rational[69, 2]}, {
       1, Rational[67, 2]}, {1, Rational[67, 2]}, {1, Rational[65, 2]}, {
       1, Rational[67, 2]}, {1, Rational[67, 2]}, {1, Rational[69, 2]}, {
       1, Rational[69, 2]}, {1, Rational[67, 2]}, {1, Rational[67, 2]}, {
       1, Rational[65, 2]}, {1, Rational[65, 2]}, {1, Rational[67, 2]}, {
       1, Rational[67, 2]}, {1, Rational[65, 2]}, {1, Rational[65, 2]}, {
       1, Rational[67, 2]}, {1, Rational[67, 2]}, {1, Rational[69, 2]}, {
       1, Rational[69, 2]}, {1, Rational[67, 2]}, {1, Rational[67, 2]}, {
       1, Rational[69, 2]}, {1, Rational[69, 2]}, {1, Rational[67, 2]}, {
       1, Rational[69, 2]}, {1, Rational[69, 2]}, {1, Rational[67, 2]}, {
       1, Rational[67, 2]}, {1, Rational[69, 2]}, {1, Rational[69, 2]}, {
       1, Rational[67, 2]}, {1, Rational[67, 2]}, {1, Rational[69, 2]}, {
       1, Rational[69, 2]}, {1, Rational[67, 2]}, {1, Rational[67, 2]}, {
       1, Rational[69, 2]}, {1, Rational[69, 2]}, {1, Rational[67, 2]}, {
       1, Rational[67, 2]}, {1, Rational[65, 2]}, {1, Rational[67, 2]}, {
       1, Rational[67, 2]}, {1, Rational[69, 2]}, {1, Rational[69, 2]}, {
       1, Rational[67, 2]}, {1, Rational[67, 2]}, {1, Rational[69, 2]}, {
       1, Rational[69, 2]}, {1, Rational[67, 2]}, {1, Rational[69, 2]}, {
       1, Rational[69, 2]}, {1, Rational[67, 2]}, {1, Rational[67, 2]}, {
       1, Rational[69, 2]}, {1, Rational[69, 2]}, {1, Rational[67, 2]}, {
       1, Rational[67, 2]}, {1, Rational[69, 2]}, {1, Rational[69, 2]}, {
       1, Rational[67, 2]}, {1, Rational[67, 2]}, {1, Rational[69, 2]}, {
       1, Rational[69, 2]}, {1, Rational[67, 2]}, {1, Rational[67, 2]}, {
       1, Rational[69, 2]}, {1, Rational[69, 2]}, {1, Rational[67, 2]}, {
       1, Rational[67, 2]}, {1, Rational[69, 2]}, {1, Rational[69, 2]}, {
       1, Rational[67, 2]}, {1, Rational[65, 2]}, {1, Rational[67, 2]}, {
       1, Rational[67, 2]}, {1, Rational[69, 2]}, {1, Rational[69, 2]}, {
       1, Rational[67, 2]}, {1, Rational[67, 2]}, {1, Rational[69, 2]}, {
       1, Rational[69, 2]}, {1, Rational[67, 2]}, {1, Rational[67, 2]}, {
       1, Rational[69, 2]}, {1, Rational[69, 2]}, {1, Rational[67, 2]}, {
       1, Rational[65, 2]}, {1, Rational[65, 2]}, {1, Rational[67, 2]}, {
       1, Rational[67, 2]}, {1, Rational[69, 2]}, {1, Rational[69, 2]}, {
       1, Rational[67, 2]}, {1, Rational[67, 2]}, {1, Rational[69, 2]}, {
       1, Rational[69, 2]}, {1, Rational[67, 2]}, {1, Rational[67, 2]}, {
       1, Rational[65, 2]}, {1, Rational[67, 2]}, {1, Rational[67, 2]}, {
       1, Rational[69, 2]}, {1, Rational[69, 2]}, {1, Rational[67, 2]}, {
       1, Rational[67, 2]}, {1, Rational[69, 2]}, {1, Rational[69, 2]}, {
       1, Rational[67, 2]}, {1, Rational[67, 2]}, {1, Rational[69, 2]}, {
       1, Rational[69, 2]}, {1, Rational[67, 2]}, {1, Rational[67, 2]}, {
       1, Rational[65, 2]}, {1, Rational[67, 2]}, {1, Rational[67, 2]}, {
       1, Rational[69, 2]}, {1, Rational[69, 2]}, {1, Rational[67, 2]}, {
       1, Rational[67, 2]}, {1, Rational[65, 2]}, {1, Rational[67, 2]}, {
       1, Rational[67, 2]}, {1, Rational[65, 2]}, {1, Rational[67, 2]}, {
       1, Rational[67, 2]}, {1, Rational[69, 2]}, {1, Rational[69, 2]}, {
       1, Rational[67, 2]}, {1, Rational[67, 2]}, {1, Rational[65, 2]}, {
       1, Rational[65, 2]}, {1, Rational[67, 2]}, {1, Rational[67, 2]}, {
       1, Rational[69, 2]}, {1, Rational[69, 2]}, {1, Rational[67, 2]}, {
       1, Rational[67, 2]}, {1, Rational[69, 2]}, {1, Rational[69, 2]}, {
       1, Rational[67, 2]}, {1, Rational[65, 2]}, {1, Rational[67, 2]}, {
       1, Rational[67, 2]}, {1, Rational[65, 2]}, {1, Rational[65, 2]}, {
       1, Rational[67, 2]}, {1, Rational[67, 2]}, {1, Rational[69, 2]}, {
       1, Rational[69, 2]}, {1, Rational[67, 2]}, {1, Rational[67, 2]}, {
       1, Rational[69, 2]}, {1, Rational[69, 2]}, {1, Rational[67, 2]}, {
       1, Rational[67, 2]}, {1, Rational[69, 2]}, {1, Rational[69, 2]}, {
       1, Rational[67, 2]}, {1, Rational[67, 2]}, {1, Rational[69, 2]}, {
       1, Rational[69, 2]}, {1, Rational[67, 2]}, {1, Rational[67, 2]}, {
       1, Rational[69, 2]}, {1, Rational[69, 2]}, {1, Rational[67, 2]}, {
       1, Rational[67, 2]}, {1, Rational[69, 2]}, {1, Rational[69, 2]}, {
       1, Rational[67, 2]}, {1, Rational[69, 2]}, {1, Rational[69, 2]}, {
       1, Rational[67, 2]}, {1, Rational[69, 2]}, {1, Rational[69, 2]}, {
       1, Rational[67, 2]}, {1, Rational[67, 2]}, {1, Rational[69, 2]}, {
       1, Rational[69, 2]}, {1, Rational[67, 2]}, {1, Rational[67, 2]}, {
       1, Rational[69, 2]}, {1, Rational[69, 2]}, {1, Rational[67, 2]}, {
       1, Rational[67, 2]}, {1, Rational[65, 2]}, {1, Rational[67, 2]}, {
       1, Rational[67, 2]}, {1, Rational[65, 2]}, {1, Rational[67, 2]}, {
       1, Rational[65, 2]}, {1, Rational[65, 2]}, {1, Rational[67, 2]}, {
       1, Rational[67, 2]}, {1, Rational[69, 2]}, {1, Rational[69, 2]}, {
       1, Rational[67, 2]}, {1, Rational[67, 2]}, {1, Rational[69, 2]}, {
       1, Rational[69, 2]}, {1, Rational[67, 2]}, {1, Rational[67, 2]}, {
       1, Rational[69, 2]}, {1, Rational[69, 2]}, {1, Rational[67, 2]}, {
       1, Rational[67, 2]}, {1, Rational[65, 2]}, {1, Rational[67, 2]}, {
       1, Rational[67, 2]}, {1, Rational[69, 2]}, {1, Rational[69, 2]}, {
       1, Rational[67, 2]}, {1, Rational[65, 2]}, {1, Rational[67, 2]}, {
       1, Rational[67, 2]}, {1, Rational[69, 2]}, {1, Rational[69, 2]}, {
       1, Rational[67, 2]}, {1, Rational[67, 2]}, {1, Rational[69, 2]}, {
       1, Rational[69, 2]}, {1, Rational[67, 2]}, {1, Rational[67, 2]}, {
       1, Rational[65, 2]}, {1, Rational[67, 2]}, {1, Rational[67, 2]}, {
       1, Rational[65, 2]}, {1, Rational[65, 2]}, {1, Rational[67, 2]}, {
       1, Rational[67, 2]}, {1, Rational[69, 2]}, {1, Rational[69, 2]}, {
       1, Rational[67, 2]}, {1, Rational[65, 2]}, {1, Rational[65, 2]}, {
       1, Rational[67, 2]}, {1, Rational[67, 2]}, {1, Rational[69, 2]}, {
       1, Rational[69, 2]}, {1, Rational[67, 2]}, {1, Rational[69, 2]}, {
       1, Rational[69, 2]}, {1, Rational[67, 2]}, {1, Rational[67, 2]}, {
       1, Rational[69, 2]}, {1, Rational[69, 2]}, {1, Rational[67, 2]}, {
       1, Rational[65, 2]}, {1, Rational[65, 2]}, {1, Rational[67, 2]}, {
       1, Rational[67, 2]}, {1, Rational[69, 2]}, {1, Rational[69, 2]}, {
       1, Rational[67, 2]}, {1, Rational[67, 2]}, {1, Rational[69, 2]}, {
       1, Rational[69, 2]}, {1, Rational[67, 2]}, {1, Rational[67, 2]}, {
       1, Rational[65, 2]}, {1, Rational[65, 2]}, {1, Rational[67, 2]}, {
       1, Rational[67, 2]}, {1, Rational[69, 2]}, {1, Rational[69, 2]}, {
       1, Rational[67, 2]}, {1, Rational[67, 2]}, {1, Rational[69, 2]}, {
       1, Rational[69, 2]}, {1, Rational[67, 2]}, {1, Rational[67, 2]}, {
       1, Rational[69, 2]}, {1, Rational[69, 2]}, {1, Rational[67, 2]}, {
       1, Rational[67, 2]}, {1, Rational[65, 2]}, {1, Rational[67, 2]}, {
       1, Rational[67, 2]}, {1, Rational[69, 2]}, {1, Rational[69, 2]}, {
       1, Rational[67, 2]}, {1, Rational[67, 2]}, {1, Rational[65, 2]}, {
       1, Rational[65, 2]}, {1, Rational[67, 2]}, {1, Rational[67, 2]}, {
       1, Rational[69, 2]}, {1, Rational[69, 2]}, {1, Rational[67, 2]}, {
       1, Rational[67, 2]}, {1, Rational[69, 2]}, {1, Rational[69, 2]}, {
       1, Rational[67, 2]}, {1, Rational[67, 2]}, {1, Rational[69, 2]}, {
       1, Rational[69, 2]}, {1, Rational[67, 2]}, {1, Rational[67, 2]}, {
       1, Rational[65, 2]}, {1, Rational[65, 2]}, {1, Rational[67, 2]}, {
       1, Rational[69, 2]}, {1, Rational[69, 2]}, {1, Rational[67, 2]}, {
       1, Rational[67, 2]}, {1, Rational[69, 2]}, {1, Rational[69, 2]}, {
       1, Rational[67, 2]}, {1, Rational[67, 2]}, {1, Rational[65, 2]}, {
       1, Rational[67, 2]}, {1, Rational[67, 2]}, {1, Rational[69, 2]}, {
       1, Rational[69, 2]}, {1, Rational[67, 2]}, {1, Rational[67, 2]}, {
       1, Rational[69, 2]}, {1, Rational[69, 2]}, {1, Rational[67, 2]}, {
       1, Rational[67, 2]}, {1, Rational[65, 2]}, {1, Rational[67, 2]}, {
       1, Rational[67, 2]}, {1, Rational[69, 2]}, {1, Rational[69, 2]}, {
       1, Rational[67, 2]}, {1, Rational[67, 2]}, {1, Rational[69, 2]}, {
       1, Rational[69, 2]}, {1, Rational[67, 2]}, {1, Rational[67, 2]}, {
       1, Rational[69, 2]}, {1, Rational[69, 2]}, {1, Rational[67, 2]}, {
       1, Rational[67, 2]}, {1, Rational[69, 2]}, {1, Rational[69, 2]}, {
       1, Rational[67, 2]}, {1, Rational[67, 2]}, {1, Rational[69, 2]}, {
       1, Rational[69, 2]}, {1, Rational[67, 2]}, {1, Rational[69, 2]}, {
       1, Rational[69, 2]}, {1, Rational[67, 2]}, {1, Rational[67, 2]}, {
       1, Rational[65, 2]}, {1, Rational[67, 2]}, {1, Rational[67, 2]}, {
       1, Rational[69, 2]}, {1, Rational[69, 2]}, {1, Rational[67, 2]}, {
       1, Rational[67, 2]}, {1, Rational[65, 2]}, {1, Rational[65, 2]}, {
       1, Rational[67, 2]}, {1, Rational[67, 2]}, {1, Rational[69, 2]}, {
       1, Rational[69, 2]}, {1, Rational[67, 2]}, {1, Rational[67, 2]}, {
       1, Rational[69, 2]}, {1, Rational[69, 2]}, {1, Rational[67, 2]}, {
       1, Rational[67, 2]}, {1, Rational[69, 2]}, {1, Rational[69, 2]}, {
       1, Rational[67, 2]}, {1, Rational[67, 2]}, {1, Rational[65, 2]}, {
       1, Rational[67, 2]}, {1, Rational[67, 2]}, {1, Rational[65, 2]}, {
       1, Rational[67, 2]}, {1, Rational[69, 2]}, {1, Rational[69, 2]}, {
       1, Rational[67, 2]}, {1, Rational[67, 2]}, {1, Rational[69, 2]}, {
       1, Rational[69, 2]}, {1, Rational[67, 2]}, {1, Rational[67, 2]}, {
       1, Rational[69, 2]}, {1, Rational[69, 2]}, {1, Rational[67, 2]}, {
       1, Rational[67, 2]}, {1, Rational[65, 2]}, {1, Rational[67, 2]}, {
       1, Rational[67, 2]}, {1, Rational[69, 2]}, {1, Rational[69, 2]}, {
       1, Rational[67, 2]}, {1, Rational[67, 2]}, {1, Rational[69, 2]}, {
       1, Rational[69, 2]}, {1, Rational[67, 2]}, {1, Rational[69, 2]}, {
       1, Rational[69, 2]}, {1, Rational[67, 2]}, {1, Rational[67, 2]}, {
       1, Rational[65, 2]}, {1, Rational[67, 2]}, {1, Rational[67, 2]}, {
       1, Rational[69, 2]}, {1, Rational[69, 2]}, {1, Rational[67, 2]}, {
       1, Rational[67, 2]}, {1, Rational[65, 2]}, {1, Rational[67, 2]}, {
       1, Rational[67, 2]}, {1, Rational[69, 2]}, {1, Rational[69, 2]}, {
       1, Rational[67, 2]}, {1, Rational[67, 2]}, {1, Rational[69, 2]}, {
       1, Rational[69, 2]}, {1, Rational[67, 2]}, {1, Rational[69, 2]}, {
       1, Rational[69, 2]}, {1, Rational[67, 2]}, {1, Rational[67, 2]}, {
       1, Rational[69, 2]}, {1, Rational[69, 2]}, {1, Rational[67, 2]}, {
       1, Rational[67, 2]}, {1, Rational[69, 2]}, {1, Rational[69, 2]}, {
       1, Rational[67, 2]}, {1, Rational[65, 2]}, {1, Rational[67, 2]}, {
       1, Rational[67, 2]}, {1, Rational[65, 2]}, {1, Rational[65, 2]}, {
       1, Rational[67, 2]}, {1, Rational[67, 2]}, {1, Rational[65, 2]}, {
       1, Rational[65, 2]}, {1, Rational[67, 2]}, {1, Rational[67, 2]}, {
       1, Rational[69, 2]}, {1, Rational[69, 2]}, {1, Rational[67, 2]}, {
       1, Rational[67, 2]}, {1, Rational[65, 2]}, {1, Rational[67, 2]}, {
       1, Rational[67, 2]}, {1, Rational[69, 2]}, {1, Rational[69, 2]}, {
       1, Rational[67, 2]}, {1, Rational[67, 2]}, {1, Rational[69, 2]}, {
       1, Rational[69, 2]}, {1, Rational[67, 2]}, {1, Rational[67, 2]}, {
       1, Rational[69, 2]}, {1, Rational[69, 2]}, {1, Rational[67, 2]}, {
       1, Rational[67, 2]}, {1, Rational[65, 2]}, {1, Rational[65, 2]}, {
       1, Rational[67, 2]}, {1, Rational[69, 2]}, {1, Rational[69, 2]}, {
       1, Rational[67, 2]}, {1, Rational[67, 2]}, {1, Rational[65, 2]}, {
       1, Rational[65, 2]}, {1, Rational[67, 2]}, {1, Rational[67, 2]}, {
       1, Rational[65, 2]}, {1, Rational[67, 2]}, {1, Rational[67, 2]}, {
       1, Rational[69, 2]}, {1, Rational[69, 2]}, {1, Rational[67, 2]}, {
       1, Rational[67, 2]}, {1, Rational[69, 2]}, {1, Rational[69, 2]}, {
       1, Rational[67, 2]}, {1, Rational[67, 2]}, {1, Rational[69, 2]}, {
       1, Rational[69, 2]}, {1, Rational[67, 2]}, {1, Rational[67, 2]}, {
       1, Rational[69, 2]}, {1, Rational[69, 2]}, {1, Rational[67, 2]}, {
       1, Rational[67, 2]}, {1, Rational[65, 2]}, {1, Rational[67, 2]}, {
       1, Rational[67, 2]}, {1, Rational[69, 2]}, {1, Rational[69, 2]}, {
       1, Rational[67, 2]}, {1, Rational[67, 2]}, {1, Rational[69, 2]}, {
       1, Rational[69, 2]}, {1, Rational[67, 2]}, {1, Rational[67, 2]}, {
       1, Rational[65, 2]}, {1, Rational[67, 2]}, {1, Rational[67, 2]}, {
       1, Rational[69, 2]}, {1, Rational[69, 2]}, {1, Rational[67, 2]}, {
       1, Rational[67, 2]}, {1, Rational[69, 2]}, {1, Rational[69, 2]}, {
       1, Rational[67, 2]}, {1, Rational[67, 2]}, {1, Rational[69, 2]}, {
       1, Rational[69, 2]}, {1, Rational[67, 2]}, {1, Rational[67, 2]}, {
       1, Rational[69, 2]}, {1, Rational[69, 2]}, {1, Rational[67, 2]}, {
       1, Rational[67, 2]}, {1, Rational[65, 2]}, {1, Rational[67, 2]}, {
       1, Rational[67, 2]}, {1, Rational[65, 2]}, {1, Rational[65, 2]}, {
       1, Rational[67, 2]}, {1, Rational[67, 2]}, {1, Rational[69, 2]}, {
       1, Rational[69, 2]}, {1, Rational[67, 2]}, {1, Rational[67, 2]}, {
       1, Rational[69, 2]}, {1, Rational[69, 2]}, {1, Rational[67, 2]}, {
       1, Rational[67, 2]}, {1, Rational[69, 2]}, {1, Rational[69, 2]}, {
       1, Rational[67, 2]}, {1, Rational[67, 2]}, {1, Rational[65, 2]}, {
       1, Rational[67, 2]}, {1, Rational[69, 2]}, {1, Rational[69, 2]}, {
       1, Rational[67, 2]}, {1, Rational[67, 2]}, {1, Rational[69, 2]}, {
       1, Rational[69, 2]}, {1, Rational[67, 2]}, {1, Rational[67, 2]}, {
       1, Rational[69, 2]}, {1, Rational[69, 2]}, {1, Rational[67, 2]}, {
       1, Rational[67, 2]}, {1, Rational[69, 2]}, {1, Rational[69, 2]}, {
       1, Rational[67, 2]}, {1, Rational[67, 2]}, {1, Rational[69, 2]}, {
       1, Rational[69, 2]}, {1, Rational[67, 2]}, {1, Rational[67, 2]}, {
       1, Rational[69, 2]}, {1, Rational[69, 2]}, {1, Rational[67, 2]}, {
       1, Rational[69, 2]}, {1, Rational[69, 2]}, {1, Rational[67, 2]}, {
       1, Rational[67, 2]}, {1, Rational[69, 2]}, {1, Rational[69, 2]}, {
       1, Rational[67, 2]}, {1, Rational[67, 2]}, {1, Rational[65, 2]}, {
       1, Rational[65, 2]}, {1, Rational[67, 2]}, {1, Rational[67, 2]}, {
       1, Rational[69, 2]}, {1, Rational[69, 2]}, {1, Rational[67, 2]}, {
       1, Rational[67, 2]}, {1, Rational[69, 2]}, {1, Rational[69, 2]}, {
       1, Rational[67, 2]}, {1, Rational[67, 2]}, {1, Rational[65, 2]}, {
       1, Rational[65, 2]}, {1, Rational[67, 2]}, {1, Rational[67, 2]}, {
       1, Rational[65, 2]}, {1, Rational[67, 2]}, {1, Rational[67, 2]}, {
       1, Rational[65, 2]}, {1, Rational[65, 2]}, {1, Rational[67, 2]}, {
       1, Rational[67, 2]}, {1, Rational[65, 2]}, {1, Rational[65, 2]}, {
       1, Rational[67, 2]}, {1, Rational[67, 2]}, {1, Rational[69, 2]}, {
       1, Rational[69, 2]}, {1, Rational[67, 2]}, {1, Rational[67, 2]}, {
       1, Rational[69, 2]}, {1, Rational[69, 2]}, {1, Rational[67, 2]}, {
       1, Rational[67, 2]}, {1, Rational[69, 2]}, {1, Rational[69, 2]}, {
       1, Rational[67, 2]}, {1, Rational[67, 2]}, {1, Rational[69, 2]}, {
       1, Rational[69, 2]}, {1, Rational[67, 2]}, {1, Rational[67, 2]}, {
       1, Rational[69, 2]}, {1, Rational[69, 2]}, {1, Rational[67, 2]}, {
       1, Rational[69, 2]}, {1, Rational[69, 2]}, {1, Rational[67, 2]}, {
       1, Rational[67, 2]}, {1, Rational[69, 2]}, {1, Rational[69, 2]}, {
       1, Rational[67, 2]}, {1, Rational[67, 2]}, {1, Rational[65, 2]}, {
       1, Rational[67, 2]}, {1, Rational[67, 2]}, {1, Rational[69, 2]}, {
       1, Rational[69, 2]}, {1, Rational[67, 2]}, {1, Rational[67, 2]}, {
       1, Rational[69, 2]}, {1, Rational[69, 2]}, {1, Rational[67, 2]}, {
       1, Rational[69, 2]}, {1, Rational[69, 2]}, {1, Rational[67, 2]}, {
       1, Rational[67, 2]}, {1, Rational[65, 2]}, {1, Rational[65, 2]}, {
       1, Rational[67, 2]}, {1, Rational[67, 2]}, {1, Rational[65, 2]}, {
       1, Rational[65, 2]}, {1, Rational[67, 2]}, {1, Rational[67, 2]}, {
       1, Rational[65, 2]}, {1, Rational[67, 2]}, {1, Rational[67, 2]}, {
       1, Rational[69, 2]}, {1, Rational[69, 2]}, {1, Rational[67, 2]}, {
       1, Rational[67, 2]}, {1, Rational[69, 2]}, {1, Rational[69, 2]}, {
       1, Rational[67, 2]}, {1, Rational[67, 2]}, {1, Rational[69, 2]}, {
       1, Rational[69, 2]}, {1, Rational[67, 2]}, {1, Rational[67, 2]}, {
       1, Rational[69, 2]}, {1, Rational[69, 2]}, {1, Rational[67, 2]}, {
       1, Rational[67, 2]}, {1, Rational[69, 2]}, {1, Rational[69, 2]}, {
       1, Rational[67, 2]}, {1, Rational[67, 2]}, {1, Rational[69, 2]}, {
       1, Rational[69, 2]}, {1, Rational[67, 2]}, {1, Rational[67, 2]}, {
       1, Rational[69, 2]}, {1, Rational[69, 2]}, {1, Rational[67, 2]}, {
       1, Rational[67, 2]}, {1, Rational[69, 2]}, {1, Rational[69, 2]}, {
       1, Rational[67, 2]}, {1, Rational[69, 2]}, {1, Rational[69, 2]}, {
       1, Rational[67, 2]}, {1, Rational[67, 2]}, {1, Rational[69, 2]}, {
       1, Rational[69, 2]}, {1, Rational[67, 2]}, {1, Rational[67, 2]}, {
       1, Rational[69, 2]}, {1, Rational[69, 2]}, {1, Rational[67, 2]}, {
       1, Rational[67, 2]}, {1, Rational[69, 2]}, {1, Rational[69, 2]}, {
       1, Rational[67, 2]}, {1, Rational[67, 2]}, {1, Rational[69, 2]}, {
       1, Rational[69, 2]}, {1, Rational[67, 2]}, {1, Rational[67, 2]}, {
       1, Rational[69, 2]}, {1, Rational[69, 2]}, {1, Rational[67, 2]}, {
       1, Rational[67, 2]}, {1, Rational[69, 2]}, {1, Rational[69, 2]}, {
       1, Rational[67, 2]}, {1, Rational[67, 2]}, {1, Rational[69, 2]}, {
       1, Rational[69, 2]}, {1, Rational[67, 2]}, {1, Rational[67, 2]}, {
       1, Rational[69, 2]}, {1, Rational[69, 2]}, {1, Rational[67, 2]}, {
       1, Rational[67, 2]}, {1, Rational[65, 2]}, {1, Rational[65, 2]}, {
       1, Rational[67, 2]}, {1, Rational[67, 2]}, {1, Rational[65, 2]}, {
       1, Rational[67, 2]}, {1, Rational[67, 2]}, {1, Rational[69, 2]}, {
       1, Rational[69, 2]}, {1, Rational[67, 2]}, {1, Rational[67, 2]}, {
       1, Rational[69, 2]}, {1, Rational[69, 2]}, {1, Rational[67, 2]}, {
       1, Rational[67, 2]}, {1, Rational[69, 2]}, {1, Rational[69, 2]}, {
       1, Rational[67, 2]}, {1, Rational[67, 2]}, {1, Rational[69, 2]}, {
       1, Rational[69, 2]}, {1, Rational[67, 2]}, {1, Rational[67, 2]}, {
       1, Rational[65, 2]}, {1, Rational[65, 2]}, {1, Rational[67, 2]}, {
       1, Rational[67, 2]}, {1, Rational[69, 2]}, {1, Rational[69, 2]}, {
       1, Rational[67, 2]}, {1, Rational[67, 2]}, {1, Rational[69, 2]}, {
       1, Rational[69, 2]}, {1, Rational[67, 2]}, {1, Rational[67, 2]}, {
       1, Rational[65, 2]}, {1, Rational[65, 2]}, {1, Rational[67, 2]}, {
       1, Rational[67, 2]}, {1, Rational[69, 2]}, {1, Rational[69, 2]}, {
       1, Rational[67, 2]}, {1, Rational[67, 2]}, {1, Rational[69, 2]}, {
       1, Rational[69, 2]}, {1, Rational[67, 2]}, {1, Rational[69, 2]}, {
       1, Rational[69, 2]}, {1, Rational[67, 2]}, {1, Rational[67, 2]}, {
       1, Rational[69, 2]}, {1, Rational[69, 2]}, {1, Rational[67, 2]}, {
       1, Rational[67, 2]}, {1, Rational[65, 2]}, {1, Rational[65, 2]}, {
       1, Rational[67, 2]}, {1, Rational[65, 2]}, {1, Rational[67, 2]}, {
       1, Rational[67, 2]}, {1, Rational[69, 2]}, {1, Rational[69, 2]}, {
       1, Rational[67, 2]}, {1, Rational[67, 2]}, {1, Rational[69, 2]}, {
       1, Rational[69, 2]}, {1, Rational[67, 2]}, {1, Rational[67, 2]}, {
       1, Rational[69, 2]}, {1, Rational[69, 2]}, {1, Rational[67, 2]}, {
       1, Rational[67, 2]}, {1, Rational[69, 2]}, {1, Rational[69, 2]}, {
       1, Rational[67, 2]}, {1, Rational[67, 2]}, {1, Rational[69, 2]}, {
       1, Rational[69, 2]}, {1, Rational[67, 2]}, {1, Rational[67, 2]}, {
       1, Rational[69, 2]}, {1, Rational[69, 2]}, {1, Rational[67, 2]}, {
       1, Rational[67, 2]}, {1, Rational[69, 2]}, {1, Rational[69, 2]}, {
       1, Rational[67, 2]}, {1, Rational[67, 2]}, {1, Rational[65, 2]}, {
       1, Rational[65, 2]}, {1, Rational[67, 2]}, {1, Rational[67, 2]}, {
       1, Rational[69, 2]}, {1, Rational[69, 2]}, {1, Rational[67, 2]}, {
       1, Rational[69, 2]}, {1, Rational[69, 2]}, {1, Rational[67, 2]}, {
       1, Rational[67, 2]}, {1, Rational[69, 2]}, {1, Rational[69, 2]}, {
       1, Rational[67, 2]}, {1, Rational[67, 2]}, {1, Rational[69, 2]}, {
       1, Rational[69, 2]}, {1, Rational[67, 2]}, {1, Rational[67, 2]}, {
       1, Rational[65, 2]}, {1, Rational[67, 2]}, {1, Rational[67, 2]}, {
       1, Rational[69, 2]}, {1, Rational[69, 2]}, {1, Rational[67, 2]}, {
       1, Rational[67, 2]}, {1, Rational[69, 2]}, {1, Rational[69, 2]}, {
       1, Rational[67, 2]}, {1, Rational[67, 2]}, {1, Rational[69, 2]}, {
       1, Rational[69, 2]}, {1, Rational[67, 2]}, {1, Rational[67, 2]}, {
       1, Rational[69, 2]}, {1, Rational[69, 2]}, {1, Rational[67, 2]}, {
       1, Rational[69, 2]}, {1, Rational[69, 2]}, {1, Rational[67, 2]}, {
       1, Rational[69, 2]}, {1, Rational[69, 2]}, {1, Rational[67, 2]}, {
       1, Rational[67, 2]}, {1, Rational[69, 2]}, {1, Rational[69, 2]}, {
       1, Rational[67, 2]}, {1, Rational[67, 2]}, {1, Rational[69, 2]}, {
       1, Rational[69, 2]}, {1, Rational[67, 2]}, {1, Rational[67, 2]}, {
       1, Rational[69, 2]}, {1, Rational[69, 2]}, {1, Rational[67, 2]}, {
       1, Rational[67, 2]}, {1, Rational[69, 2]}, {1, Rational[69, 2]}, {
       1, Rational[67, 2]}, {1, Rational[67, 2]}, {1, Rational[69, 2]}, {
       1, Rational[69, 2]}, {1, Rational[67, 2]}, {1, Rational[67, 2]}, {
       1, Rational[65, 2]}, {1, Rational[67, 2]}, {1, Rational[67, 2]}, {
       1, Rational[69, 2]}, {1, Rational[69, 2]}, {1, Rational[67, 2]}, {
       1, Rational[67, 2]}, {1, Rational[69, 2]}, {1, Rational[69, 2]}, {
       1, Rational[67, 2]}, {1, Rational[69, 2]}, {1, Rational[69, 2]}, {
       1, Rational[67, 2]}, {1, Rational[67, 2]}, {1, Rational[69, 2]}, {
       1, Rational[69, 2]}, {1, Rational[67, 2]}, {1, Rational[67, 2]}, {
       1, Rational[69, 2]}, {1, Rational[69, 2]}, {1, Rational[67, 2]}, {
       1, Rational[67, 2]}, {1, Rational[69, 2]}, {1, Rational[69, 2]}, {
       1, Rational[67, 2]}, {1, Rational[67, 2]}, {1, Rational[69, 2]}, {
       1, Rational[69, 2]}, {1, Rational[67, 2]}, {1, Rational[67, 2]}, {
       1, Rational[65, 2]}, {1, Rational[65, 2]}, {1, Rational[67, 2]}, {
       1, Rational[67, 2]}, {1, Rational[69, 2]}, {1, Rational[69, 2]}, {
       1, Rational[67, 2]}, {1, Rational[67, 2]}, {1, Rational[69, 2]}, {
       1, Rational[69, 2]}, {1, Rational[67, 2]}, {1, Rational[67, 2]}, {
       1, Rational[69, 2]}, {1, Rational[69, 2]}, {1, Rational[67, 2]}, {
       1, Rational[67, 2]}, {1, Rational[69, 2]}, {1, Rational[69, 2]}, {
       1, Rational[67, 2]}, {1, Rational[67, 2]}, {1, Rational[69, 2]}, {
       1, Rational[69, 2]}, {1, Rational[67, 2]}, {1, Rational[67, 2]}, {
       1, Rational[69, 2]}, {1, Rational[69, 2]}, {1, Rational[67, 2]}, {
       1, Rational[67, 2]}, {1, Rational[69, 2]}, {1, Rational[69, 2]}, {
       1, Rational[67, 2]}, {1, Rational[67, 2]}, {1, Rational[69, 2]}, {
       1, Rational[69, 2]}, {1, Rational[67, 2]}, {1, Rational[67, 2]}, {
       1, Rational[69, 2]}, {1, Rational[69, 2]}, {1, Rational[67, 2]}, {
       1, Rational[67, 2]}, {1, Rational[69, 2]}, {1, Rational[69, 2]}, {
       1, Rational[67, 2]}, {1, Rational[67, 2]}, {1, Rational[69, 2]}, {
       1, Rational[69, 2]}, {1, Rational[67, 2]}, {1, Rational[67, 2]}, {
       1, Rational[65, 2]}, {1, Rational[67, 2]}, {1, Rational[69, 2]}, {
       1, Rational[69, 2]}, {1, Rational[67, 2]}, {1, Rational[67, 2]}, {
       1, Rational[69, 2]}, {1, Rational[69, 2]}, {1, Rational[67, 2]}, {
       1, Rational[67, 2]}, {1, Rational[69, 2]}, {1, Rational[69, 2]}, {
       1, Rational[67, 2]}, {1, Rational[69, 2]}, {1, Rational[69, 2]}, {
       1, Rational[67, 2]}, {1, Rational[67, 2]}, {1, Rational[69, 2]}, {
       1, Rational[69, 2]}, {1, Rational[67, 2]}, {1, Rational[67, 2]}, {
       1, Rational[65, 2]}, {1, Rational[67, 2]}, {1, Rational[67, 2]}, {
       1, Rational[69, 2]}, {1, Rational[69, 2]}, {1, Rational[67, 2]}, {
       1, Rational[67, 2]}, {1, Rational[69, 2]}, {1, Rational[69, 2]}, {
       1, Rational[67, 2]}, {1, Rational[67, 2]}, {1, Rational[69, 2]}, {
       1, Rational[69, 2]}, {1, Rational[67, 2]}, {1, Rational[67, 2]}, {
       1, Rational[65, 2]}, {1, Rational[67, 2]}, {1, Rational[69, 2]}, {
       1, Rational[69, 2]}, {1, Rational[67, 2]}, {1, Rational[67, 2]}, {
       1, Rational[69, 2]}, {1, Rational[69, 2]}, {1, Rational[67, 2]}, {
       1, Rational[67, 2]}, {1, Rational[65, 2]}, {1, Rational[65, 2]}, {
       1, Rational[67, 2]}, {1, Rational[67, 2]}, {1, Rational[69, 2]}, {
       1, Rational[69, 2]}, {1, Rational[67, 2]}, {1, Rational[67, 2]}, {
       1, Rational[65, 2]}, {1, Rational[65, 2]}, {1, Rational[67, 2]}, {
       1, Rational[67, 2]}, {1, Rational[69, 2]}, {1, Rational[69, 2]}, {
       1, Rational[67, 2]}, {1, Rational[67, 2]}, {1, Rational[69, 2]}, {
       1, Rational[69, 2]}, {1, Rational[67, 2]}, {1, Rational[67, 2]}, {
       1, Rational[69, 2]}, {1, Rational[69, 2]}, {1, Rational[67, 2]}, {
       1, Rational[67, 2]}, {1, Rational[65, 2]}, {1, Rational[67, 2]}, {
       1, Rational[67, 2]}, {1, Rational[69, 2]}, {1, Rational[69, 2]}, {
       1, Rational[67, 2]}, {1, Rational[67, 2]}, {1, Rational[65, 2]}, {
       1, Rational[67, 2]}, {1, Rational[69, 2]}, {1, Rational[69, 2]}, {
       1, Rational[67, 2]}, {1, Rational[67, 2]}, {1, Rational[69, 2]}, {
       1, Rational[69, 2]}, {1, Rational[67, 2]}, {1, Rational[67, 2]}, {
       1, Rational[69, 2]}, {1, Rational[69, 2]}, {1, Rational[67, 2]}, {
       1, Rational[67, 2]}, {1, Rational[69, 2]}, {1, Rational[69, 2]}, {
       1, Rational[67, 2]}, {1, Rational[67, 2]}, {1, Rational[69, 2]}, {
       1, Rational[69, 2]}, {1, Rational[67, 2]}, {1, Rational[69, 2]}, {
       1, Rational[69, 2]}, {1, Rational[67, 2]}, {1, Rational[67, 2]}, {
       1, Rational[69, 2]}, {1, Rational[69, 2]}, {1, Rational[67, 2]}, {
       1, Rational[69, 2]}, {1, Rational[69, 2]}, {1, Rational[67, 2]}, {
       1, Rational[67, 2]}, {1, Rational[69, 2]}, {1, Rational[69, 2]}, {
       1, Rational[67, 2]}, {1, Rational[67, 2]}, {1, Rational[65, 2]}, {
       1, Rational[67, 2]}, {1, Rational[67, 2]}, {1, Rational[69, 2]}, {
       1, Rational[69, 2]}, {1, Rational[67, 2]}, {1, Rational[67, 2]}, {
       1, Rational[69, 2]}, {1, Rational[69, 2]}, {1, Rational[67, 2]}, {
       1, Rational[67, 2]}, {1, Rational[65, 2]}, {1, Rational[65, 2]}, {
       1, Rational[67, 2]}, {1, Rational[67, 2]}, {1, Rational[69, 2]}, {
       1, Rational[69, 2]}, {1, Rational[67, 2]}, {1, Rational[67, 2]}, {
       1, Rational[65, 2]}, {1, Rational[65, 2]}, {1, Rational[67, 2]}, {
       1, Rational[67, 2]}, {1, Rational[69, 2]}, {1, Rational[69, 2]}, {
       1, Rational[67, 2]}, {1, Rational[67, 2]}, {1, Rational[69, 2]}, {
       1, Rational[69, 2]}, {1, Rational[67, 2]}, {1, Rational[67, 2]}, {
       1, Rational[69, 2]}, {1, Rational[69, 2]}, {1, Rational[67, 2]}, {
       1, Rational[67, 2]}, {1, Rational[69, 2]}, {1, Rational[69, 2]}, {
       1, Rational[67, 2]}, {1, Rational[67, 2]}, {1, Rational[69, 2]}, {
       1, Rational[69, 2]}, {1, Rational[67, 2]}, {1, Rational[67, 2]}, {
       1, Rational[65, 2]}, {1, Rational[67, 2]}, {1, Rational[69, 2]}, {
       1, Rational[69, 2]}, {1, Rational[67, 2]}, {1, Rational[67, 2]}, {
       1, Rational[69, 2]}, {1, Rational[69, 2]}, {1, Rational[67, 2]}, {
       1, Rational[67, 2]}, {1, Rational[69, 2]}, {1, Rational[69, 2]}, {
       1, Rational[67, 2]}, {1, Rational[69, 2]}, {1, Rational[69, 2]}, {
       1, Rational[67, 2]}, {1, Rational[67, 2]}, {1, Rational[69, 2]}, {
       1, Rational[69, 2]}, {1, Rational[67, 2]}, {1, Rational[67, 2]}, {
       1, Rational[69, 2]}, {1, Rational[69, 2]}, {1, Rational[67, 2]}, {
       1, Rational[67, 2]}, {1, Rational[65, 2]}, {1, Rational[65, 2]}, {
       1, Rational[67, 2]}, {1, Rational[67, 2]}, {1, Rational[65, 2]}, {
       1, Rational[65, 2]}, {1, Rational[67, 2]}, {1, Rational[67, 2]}, {
       1, Rational[69, 2]}, {1, Rational[69, 2]}, {1, Rational[67, 2]}, {
       1, Rational[67, 2]}, {1, Rational[69, 2]}, {1, Rational[69, 2]}, {
       1, Rational[67, 2]}, {1, Rational[67, 2]}, {1, Rational[69, 2]}, {
       1, Rational[69, 2]}, {1, Rational[67, 2]}, {1, Rational[67, 2]}, {
       1, Rational[65, 2]}, {1, Rational[67, 2]}, {1, Rational[67, 2]}, {
       1, Rational[65, 2]}, {1, Rational[65, 2]}, {1, Rational[67, 2]}, {
       1, Rational[65, 2]}, {1, Rational[67, 2]}, {1, Rational[67, 2]}, {
       1, Rational[69, 2]}, {1, Rational[69, 2]}, {1, Rational[67, 2]}, {
       1, Rational[67, 2]}, {1, Rational[65, 2]}, {1, Rational[65, 2]}, {
       1, Rational[67, 2]}, {1, Rational[69, 2]}, {1, Rational[69, 2]}, {
       1, Rational[67, 2]}, {1, Rational[67, 2]}, {1, Rational[69, 2]}, {
       1, Rational[69, 2]}, {1, Rational[67, 2]}, {1, Rational[67, 2]}, {
       1, Rational[69, 2]}, {1, Rational[69, 2]}, {1, Rational[67, 2]}, {
       1, Rational[67, 2]}, {1, Rational[69, 2]}, {1, Rational[69, 2]}, {
       1, Rational[67, 2]}, {1, Rational[67, 2]}, {1, Rational[65, 2]}, {
       1, Rational[67, 2]}, {1, Rational[67, 2]}, {1, Rational[65, 2]}, {
       1, Rational[67, 2]}, {1, Rational[67, 2]}, {1, Rational[65, 2]}, {
       1, Rational[65, 2]}, {1, Rational[67, 2]}, {1, Rational[67, 2]}, {
       1, Rational[69, 2]}, {1, Rational[69, 2]}, {1, Rational[67, 2]}, {
       1, Rational[67, 2]}, {1, Rational[69, 2]}, {1, Rational[69, 2]}, {
       1, Rational[67, 2]}, {1, Rational[69, 2]}, {1, Rational[69, 2]}, {
       1, Rational[67, 2]}, {1, Rational[67, 2]}, {1, Rational[69, 2]}, {
       1, Rational[69, 2]}, {1, Rational[67, 2]}, {1, Rational[67, 2]}, {
       1, Rational[69, 2]}, {1, Rational[69, 2]}, {1, Rational[67, 2]}, {
       1, Rational[67, 2]}, {1, Rational[65, 2]}, {1, Rational[67, 2]}, {
       1, Rational[69, 2]}, {1, Rational[69, 2]}, {1, Rational[67, 2]}, {
       1, Rational[67, 2]}, {1, Rational[69, 2]}, {1, Rational[69, 2]}, {
       1, Rational[67, 2]}, {1, Rational[67, 2]}, {1, Rational[69, 2]}, {
       1, Rational[69, 2]}, {1, Rational[67, 2]}, {1, Rational[67, 2]}, {
       1, Rational[69, 2]}, {1, Rational[69, 2]}, {1, Rational[67, 2]}, {
       1, Rational[67, 2]}, {1, Rational[65, 2]}, {1, Rational[65, 2]}, {
       1, Rational[67, 2]}, {1, Rational[67, 2]}, {1, Rational[69, 2]}, {
       1, Rational[69, 2]}, {1, Rational[67, 2]}, {1, Rational[67, 2]}, {
       1, Rational[69, 2]}, {1, Rational[69, 2]}, {1, Rational[67, 2]}, {
       1, Rational[69, 2]}, {1, Rational[69, 2]}, {1, Rational[67, 2]}, {
       1, Rational[67, 2]}, {1, Rational[69, 2]}, {1, Rational[69, 2]}, {
       1, Rational[67, 2]}, {1, Rational[67, 2]}, {1, Rational[69, 2]}, {
       1, Rational[69, 2]}, {1, Rational[67, 2]}, {1, Rational[67, 2]}, {
       1, Rational[65, 2]}, {1, Rational[67, 2]}, {1, Rational[67, 2]}, {
       1, Rational[69, 2]}, {1, Rational[69, 2]}, {1, Rational[67, 2]}, {
       1, Rational[67, 2]}, {1, Rational[65, 2]}, {1, Rational[67, 2]}, {
       1, Rational[69, 2]}, {1, Rational[69, 2]}, {1, Rational[67, 2]}, {
       1, Rational[67, 2]}, {1, Rational[65, 2]}, {1, Rational[67, 2]}, {
       1, Rational[67, 2]}, {1, Rational[69, 2]}, {1, Rational[69, 2]}, {
       1, Rational[67, 2]}, {1, Rational[67, 2]}, {1, Rational[65, 2]}, {
       1, Rational[65, 2]}, {1, Rational[67, 2]}, {1, Rational[69, 2]}, {
       1, Rational[69, 2]}, {1, Rational[67, 2]}, {1, Rational[67, 2]}, {
       1, Rational[69, 2]}, {1, Rational[69, 2]}, {1, Rational[67, 2]}, {
       1, Rational[67, 2]}, {1, Rational[65, 2]}, {1, Rational[65, 2]}, {
       1, Rational[67, 2]}, {1, Rational[69, 2]}, {1, Rational[69, 2]}, {
       1, Rational[67, 2]}, {1, Rational[67, 2]}, {1, Rational[69, 2]}, {
       1, Rational[69, 2]}, {1, Rational[67, 2]}, {1, Rational[67, 2]}, {
       1, Rational[69, 2]}, {1, Rational[69, 2]}, {1, Rational[67, 2]}, {
       1, Rational[65, 2]}, {1, Rational[65, 2]}, {1, Rational[67, 2]}, {
       1, Rational[67, 2]}, {1, Rational[69, 2]}, {1, Rational[69, 2]}, {
       1, Rational[67, 2]}, {1, Rational[67, 2]}, {1, Rational[69, 2]}, {
       1, Rational[69, 2]}, {1, Rational[67, 2]}, {1, Rational[67, 2]}, {
       1, Rational[69, 2]}, {1, Rational[69, 2]}, {1, Rational[67, 2]}, {
       1, Rational[67, 2]}, {1, Rational[65, 2]}, {1, Rational[67, 2]}, {
       1, Rational[67, 2]}, {1, Rational[69, 2]}, {1, Rational[69, 2]}, {
       1, Rational[67, 2]}, {1, Rational[67, 2]}, {1, Rational[69, 2]}, {
       1, Rational[69, 2]}, {1, Rational[67, 2]}, {1, Rational[67, 2]}, {
       1, Rational[65, 2]}, {1, Rational[65, 2]}, {1, Rational[67, 2]}, {
       1, Rational[67, 2]}, {1, Rational[69, 2]}, {1, Rational[69, 2]}, {
       1, Rational[67, 2]}, {1, Rational[67, 2]}, {1, Rational[69, 2]}, {
       1, Rational[69, 2]}, {1, Rational[67, 2]}, {1, Rational[67, 2]}, {
       1, Rational[69, 2]}, {1, Rational[69, 2]}, {1, Rational[67, 2]}, {
       1, Rational[67, 2]}, {1, Rational[65, 2]}, {1, Rational[65, 2]}, {
       1, Rational[67, 2]}, {1, Rational[69, 2]}, {1, Rational[69, 2]}, {
       1, Rational[67, 2]}, {1, Rational[67, 2]}, {1, Rational[69, 2]}, {
       1, Rational[69, 2]}, {1, Rational[67, 2]}, {1, Rational[67, 2]}, {
       1, Rational[65, 2]}, {1, Rational[67, 2]}, {1, Rational[67, 2]}, {
       1, Rational[69, 2]}, {1, Rational[69, 2]}, {1, Rational[67, 2]}, {
       1, Rational[67, 2]}, {1, Rational[69, 2]}, {1, Rational[69, 2]}, {
       1, Rational[67, 2]}, {1, Rational[67, 2]}, {1, Rational[69, 2]}, {
       1, Rational[69, 2]}, {1, Rational[67, 2]}, {1, Rational[67, 2]}, {
       1, Rational[69, 2]}, {1, Rational[69, 2]}, {1, Rational[67, 2]}, {
       1, Rational[69, 2]}, {1, Rational[69, 2]}, {1, Rational[67, 2]}, {
       1, Rational[67, 2]}, {1, Rational[69, 2]}, {1, Rational[69, 2]}, {
       1, Rational[67, 2]}, {1, Rational[67, 2]}, {1, Rational[65, 2]}, {
       1, Rational[65, 2]}, {1, Rational[67, 2]}, {1, Rational[67, 2]}, {
       1, Rational[69, 2]}, {1, Rational[69, 2]}, {1, Rational[67, 2]}, {
       1, Rational[67, 2]}, {1, Rational[69, 2]}, {1, Rational[69, 2]}, {
       1, Rational[67, 2]}, {1, Rational[67, 2]}, {1, Rational[65, 2]}, {
       1, Rational[65, 2]}, {1, Rational[67, 2]}, {1, Rational[65, 2]}, {
       1, Rational[65, 2]}, {1, Rational[67, 2]}, {1, Rational[67, 2]}, {
       1, Rational[69, 2]}, {1, Rational[69, 2]}, {1, Rational[67, 2]}, {
       1, Rational[69, 2]}, {1, Rational[69, 2]}, {1, Rational[67, 2]}, {
       1, Rational[67, 2]}, {1, Rational[69, 2]}, {1, Rational[69, 2]}, {
       1, Rational[67, 2]}, {1, Rational[67, 2]}, {1, Rational[69, 2]}, {
       1, Rational[69, 2]}, {1, Rational[67, 2]}, {1, Rational[67, 2]}, {
       1, Rational[69, 2]}, {1, Rational[69, 2]}, {1, Rational[67, 2]}, {
       1, Rational[67, 2]}, {1, Rational[69, 2]}, {1, Rational[69, 2]}, {
       1, Rational[67, 2]}, {1, Rational[67, 2]}, {1, Rational[69, 2]}, {
       1, Rational[69, 2]}, {1, Rational[67, 2]}, {1, Rational[67, 2]}, {
       1, Rational[65, 2]}, {1, Rational[67, 2]}, {1, Rational[65, 2]}, {
       1, Rational[67, 2]}, {1, Rational[67, 2]}, {1, Rational[69, 2]}, {
       1, Rational[69, 2]}, {1, Rational[67, 2]}, {1, Rational[67, 2]}, {
       1, Rational[69, 2]}, {1, Rational[69, 2]}, {1, Rational[67, 2]}, {
       1, Rational[67, 2]}, {1, Rational[65, 2]}, {1, Rational[67, 2]}, {
       1, Rational[67, 2]}, {1, Rational[69, 2]}, {1, Rational[69, 2]}, {
       1, Rational[67, 2]}, {1, Rational[67, 2]}, {1, Rational[65, 2]}, {
       1, Rational[65, 2]}, {1, Rational[67, 2]}, {1, Rational[67, 2]}, {
       1, Rational[69, 2]}, {1, Rational[69, 2]}, {1, Rational[67, 2]}, {
       1, Rational[67, 2]}, {1, Rational[65, 2]}, {1, Rational[67, 2]}, {
       1, Rational[67, 2]}, {1, Rational[69, 2]}, {1, Rational[69, 2]}, {
       1, Rational[67, 2]}, {1, Rational[67, 2]}, {1, Rational[69, 2]}, {
       1, Rational[69, 2]}, {1, Rational[67, 2]}, {1, Rational[67, 2]}, {
       1, Rational[69, 2]}, {1, Rational[69, 2]}, {1, Rational[67, 2]}, {
       1, Rational[67, 2]}, {1, Rational[69, 2]}, {1, Rational[69, 2]}, {
       1, Rational[67, 2]}, {1, Rational[67, 2]}, {1, Rational[69, 2]}, {
       1, Rational[69, 2]}, {1, Rational[67, 2]}, {1, Rational[67, 2]}, {
       1, Rational[69, 2]}, {1, Rational[69, 2]}, {1, Rational[67, 2]}, {
       1, Rational[67, 2]}, {1, Rational[69, 2]}, {1, Rational[69, 2]}, {
       1, Rational[67, 2]}, {1, Rational[67, 2]}, {1, Rational[69, 2]}, {
       1, Rational[69, 2]}, {1, Rational[67, 2]}, {1, Rational[67, 2]}, {
       1, Rational[69, 2]}, {1, Rational[69, 2]}, {1, Rational[67, 2]}, {
       1, Rational[67, 2]}, {1, Rational[69, 2]}, {1, Rational[69, 2]}, {
       1, Rational[67, 2]}, {1, Rational[67, 2]}, {1, Rational[65, 2]}, {
       1, Rational[65, 2]}, {1, Rational[67, 2]}, {1, Rational[67, 2]}, {
       1, Rational[65, 2]}, {1, Rational[67, 2]}, {1, Rational[67, 2]}, {
       1, Rational[69, 2]}, {1, Rational[69, 2]}, {1, Rational[67, 2]}, {
       1, Rational[67, 2]}, {1, Rational[69, 2]}, {1, Rational[69, 2]}, {
       1, Rational[67, 2]}, {1, Rational[67, 2]}, {1, Rational[69, 2]}, {
       1, Rational[69, 2]}, {1, Rational[67, 2]}, {1, Rational[67, 2]}, {
       1, Rational[65, 2]}, {1, Rational[67, 2]}, {1, Rational[67, 2]}, {
       1, Rational[65, 2]}, {1, Rational[67, 2]}, {1, Rational[67, 2]}, {
       1, Rational[69, 2]}, {1, Rational[69, 2]}, {1, Rational[67, 2]}, {
       1, Rational[69, 2]}, {1, Rational[69, 2]}, {1, Rational[67, 2]}, {
       1, Rational[67, 2]}, {1, Rational[65, 2]}, {1, Rational[67, 2]}, {
       1, Rational[67, 2]}, {1, Rational[69, 2]}, {1, Rational[69, 2]}, {
       1, Rational[67, 2]}, {1, Rational[69, 2]}, {1, Rational[69, 2]}, {
       1, Rational[67, 2]}, {1, Rational[67, 2]}, {1, Rational[69, 2]}, {
       1, Rational[69, 2]}, {1, Rational[67, 2]}, {1, Rational[67, 2]}, {
       1, Rational[69, 2]}, {1, Rational[69, 2]}, {1, Rational[67, 2]}, {
       1, Rational[67, 2]}, {1, Rational[65, 2]}, {1, Rational[67, 2]}, {
       1, Rational[67, 2]}, {1, Rational[69, 2]}, {1, Rational[69, 2]}, {
       1, Rational[67, 2]}, {1, Rational[67, 2]}, {1, Rational[65, 2]}, {
       1, Rational[67, 2]}, {1, Rational[67, 2]}, {1, Rational[69, 2]}, {
       1, Rational[69, 2]}, {1, Rational[67, 2]}, {1, Rational[67, 2]}, {
       1, Rational[69, 2]}, {1, Rational[69, 2]}, {1, Rational[67, 2]}, {
       1, Rational[67, 2]}, {1, Rational[69, 2]}, {1, Rational[69, 2]}, {
       1, Rational[67, 2]}, {1, Rational[67, 2]}, {1, Rational[69, 2]}, {
       1, Rational[69, 2]}, {1, Rational[67, 2]}, {1, Rational[67, 2]}, {
       1, Rational[69, 2]}, {1, Rational[69, 2]}, {1, Rational[67, 2]}, {
       1, Rational[67, 2]}, {1, Rational[65, 2]}, {1, Rational[67, 2]}, {
       1, Rational[67, 2]}, {1, Rational[69, 2]}, {1, Rational[69, 2]}, {
       1, Rational[67, 2]}, {1, Rational[67, 2]}, {1, Rational[69, 2]}, {
       1, Rational[69, 2]}, {1, Rational[67, 2]}, {1, Rational[67, 2]}, {
       1, Rational[65, 2]}, {1, Rational[67, 2]}, {1, Rational[67, 2]}, {
       1, Rational[69, 2]}, {1, Rational[69, 2]}, {1, Rational[67, 2]}, {
       1, Rational[67, 2]}, {1, Rational[69, 2]}, {1, Rational[69, 2]}, {
       1, Rational[67, 2]}, {1, Rational[67, 2]}, {1, Rational[65, 2]}, {
       1, Rational[65, 2]}, {1, Rational[67, 2]}, {1, Rational[67, 2]}, {
       1, Rational[69, 2]}, {1, Rational[69, 2]}, {1, Rational[67, 2]}, {
       1, Rational[67, 2]}, {1, Rational[65, 2]}, {1, Rational[65, 2]}, {
       1, Rational[67, 2]}, {1, Rational[67, 2]}, {1, Rational[69, 2]}, {
       1, Rational[69, 2]}, {1, Rational[67, 2]}, {1, Rational[67, 2]}, {
       1, Rational[69, 2]}, {1, Rational[69, 2]}, {1, Rational[67, 2]}, {
       1, Rational[67, 2]}, {1, Rational[69, 2]}, {1, Rational[69, 2]}, {
       1, Rational[67, 2]}, {1, Rational[67, 2]}, {1, Rational[69, 2]}, {
       1, Rational[69, 2]}, {1, Rational[67, 2]}, {1, Rational[67, 2]}, {
       1, Rational[69, 2]}, {1, Rational[69, 2]}, {1, Rational[67, 2]}, {
       1, Rational[67, 2]}, {1, Rational[69, 2]}, {1, Rational[69, 2]}, {
       1, Rational[67, 2]}, {1, Rational[69, 2]}, {1, Rational[69, 2]}, {
       1, Rational[67, 2]}, {1, Rational[67, 2]}, {1, Rational[69, 2]}, {
       1, Rational[69, 2]}, {1, Rational[67, 2]}, {1, Rational[67, 2]}, {
       1, Rational[69, 2]}, {1, Rational[69, 2]}, {1, Rational[67, 2]}, {
       1, Rational[67, 2]}, {1, Rational[65, 2]}, {1, Rational[65, 2]}, {
       1, Rational[67, 2]}, {1, Rational[69, 2]}, {1, Rational[69, 2]}, {
       1, Rational[67, 2]}, {1, Rational[67, 2]}, {1, Rational[65, 2]}, {
       1, Rational[67, 2]}, {1, Rational[67, 2]}, {1, Rational[69, 2]}, {
       1, Rational[69, 2]}, {1, Rational[67, 2]}, {1, Rational[67, 2]}, {
       1, Rational[69, 2]}, {1, Rational[69, 2]}, {1, Rational[67, 2]}, {
       1, Rational[67, 2]}, {1, Rational[69, 2]}, {1, Rational[69, 2]}, {
       1, Rational[67, 2]}, {1, Rational[67, 2]}, {1, Rational[69, 2]}, {
       1, Rational[69, 2]}, {1, Rational[67, 2]}, {1, Rational[67, 2]}, {
       1, Rational[69, 2]}, {1, Rational[69, 2]}, {1, Rational[67, 2]}, {
       1, Rational[67, 2]}, {1, Rational[65, 2]}, {1, Rational[67, 2]}, {
       1, Rational[67, 2]}, {1, Rational[69, 2]}, {1, Rational[69, 2]}, {
       1, Rational[67, 2]}, {1, Rational[67, 2]}, {1, Rational[69, 2]}, {
       1, Rational[69, 2]}, {1, Rational[67, 2]}, {1, Rational[69, 2]}, {
       1, Rational[69, 2]}, {1, Rational[67, 2]}, {1, Rational[67, 2]}, {
       1, Rational[69, 2]}, {1, Rational[69, 2]}, {1, Rational[67, 2]}, {
       1, Rational[67, 2]}, {1, Rational[69, 2]}, {1, Rational[69, 2]}, {
       1, Rational[67, 2]}, {1, Rational[67, 2]}, {1, Rational[65, 2]}, {
       1, Rational[67, 2]}, {1, Rational[67, 2]}, {1, Rational[69, 2]}, {
       1, Rational[69, 2]}, {1, Rational[67, 2]}, {1, Rational[67, 2]}, {
       1, Rational[69, 2]}, {1, Rational[69, 2]}, {1, Rational[67, 2]}, {
       1, Rational[67, 2]}, {1, Rational[69, 2]}, {1, Rational[69, 2]}, {
       1, Rational[67, 2]}, {1, Rational[67, 2]}, {1, Rational[69, 2]}, {
       1, Rational[69, 2]}, {1, Rational[67, 2]}, {1, Rational[67, 2]}, {
       1, Rational[69, 2]}, {1, Rational[69, 2]}, {1, Rational[67, 2]}, {
       1, Rational[69, 2]}, {1, Rational[69, 2]}, {1, Rational[67, 2]}, {
       1, Rational[67, 2]}, {1, Rational[69, 2]}, {1, Rational[69, 2]}, {
       1, Rational[67, 2]}, {1, Rational[67, 2]}, {1, Rational[69, 2]}, {
       1, Rational[69, 2]}, {1, Rational[67, 2]}, {1, Rational[67, 2]}, {
       1, Rational[65, 2]}, {1, Rational[67, 2]}, {1, Rational[67, 2]}, {
       1, Rational[69, 2]}, {1, Rational[69, 2]}, {1, Rational[67, 2]}, {
       1, Rational[67, 2]}, {1, Rational[69, 2]}, {1, Rational[69, 2]}, {
       1, Rational[67, 2]}, {1, Rational[67, 2]}, {1, Rational[65, 2]}, {
       1, Rational[67, 2]}, {1, Rational[65, 2]}, {1, Rational[65, 2]}, {
       1, Rational[67, 2]}, {1, Rational[67, 2]}, {1, Rational[69, 2]}, {
       1, Rational[69, 2]}, {1, Rational[67, 2]}, {1, Rational[67, 2]}, {
       1, Rational[69, 2]}, {1, Rational[69, 2]}, {1, Rational[67, 2]}, {
       1, Rational[67, 2]}, {1, Rational[69, 2]}, {1, Rational[69, 2]}, {
       1, Rational[67, 2]}, {1, Rational[67, 2]}, {1, Rational[69, 2]}, {
       1, Rational[69, 2]}, {1, Rational[67, 2]}, {1, Rational[67, 2]}, {
       1, Rational[69, 2]}, {1, Rational[69, 2]}, {1, Rational[67, 2]}, {
       1, Rational[67, 2]}, {1, Rational[69, 2]}, {1, Rational[69, 2]}, {
       1, Rational[67, 2]}, {1, Rational[67, 2]}, {1, Rational[69, 2]}, {
       1, Rational[69, 2]}, {1, Rational[67, 2]}, {1, Rational[67, 2]}, {
       1, Rational[65, 2]}, {1, Rational[67, 2]}, {1, Rational[67, 2]}, {
       1, Rational[69, 2]}, {1, Rational[69, 2]}, {1, Rational[67, 2]}, {
       1, Rational[67, 2]}, {1, Rational[69, 2]}, {1, Rational[69, 2]}, {
       1, Rational[67, 2]}, {1, Rational[67, 2]}, {1, Rational[69, 2]}, {
       1, Rational[69, 2]}, {1, Rational[67, 2]}, {1, Rational[67, 2]}, {
       1, Rational[69, 2]}, {1, Rational[69, 2]}, {1, Rational[67, 2]}, {
       1, Rational[67, 2]}, {1, Rational[69, 2]}, {1, Rational[69, 2]}, {
       1, Rational[67, 2]}, {1, Rational[67, 2]}, {1, Rational[69, 2]}, {
       1, Rational[69, 2]}, {1, Rational[67, 2]}, {1, Rational[67, 2]}, {
       1, Rational[69, 2]}, {1, Rational[69, 2]}, {1, Rational[67, 2]}, {
       1, Rational[67, 2]}, {1, Rational[69, 2]}, {1, Rational[69, 2]}, {
       1, Rational[67, 2]}, {1, Rational[67, 2]}, {1, Rational[65, 2]}, {
       1, Rational[67, 2]}, {1, Rational[67, 2]}, {1, Rational[69, 2]}, {
       1, Rational[69, 2]}, {1, Rational[67, 2]}, {1, Rational[69, 2]}, {
       1, Rational[69, 2]}, {1, Rational[67, 2]}, {1, Rational[67, 2]}, {
       1, Rational[69, 2]}, {1, Rational[69, 2]}, {1, Rational[67, 2]}, {
       1, Rational[69, 2]}, {1, Rational[69, 2]}, {1, Rational[67, 2]}, {
       1, Rational[67, 2]}, {1, Rational[69, 2]}, {1, Rational[69, 2]}, {
       1, Rational[67, 2]}, {1, Rational[67, 2]}, {1, Rational[65, 2]}, {
       1, Rational[65, 2]}, {1, Rational[67, 2]}, {1, Rational[67, 2]}, {
       1, Rational[69, 2]}, {1, Rational[69, 2]}, {1, Rational[67, 2]}, {
       1, Rational[67, 2]}, {1, Rational[65, 2]}, {1, Rational[67, 2]}, {
       1, Rational[67, 2]}, {1, Rational[65, 2]}, {1, Rational[67, 2]}, {
       1, Rational[67, 2]}, {1, Rational[69, 2]}, {1, Rational[69, 2]}, {
       1, Rational[67, 2]}, {1, Rational[67, 2]}, {1, Rational[65, 2]}, {
       1, Rational[65, 2]}, {1, Rational[67, 2]}, {1, Rational[67, 2]}, {
       1, Rational[69, 2]}, {1, Rational[69, 2]}, {1, Rational[67, 2]}, {
       1, Rational[69, 2]}, {1, Rational[69, 2]}, {1, Rational[67, 2]}, {
       1, Rational[67, 2]}, {1, Rational[65, 2]}, {1, Rational[67, 2]}, {
       1, Rational[67, 2]}, {1, Rational[69, 2]}, {1, Rational[69, 2]}, {
       1, Rational[67, 2]}, {1, Rational[67, 2]}, {1, Rational[69, 2]}, {
       1, Rational[69, 2]}, {1, Rational[67, 2]}, {1, Rational[67, 2]}, {
       1, Rational[69, 2]}, {1, Rational[69, 2]}, {1, Rational[67, 2]}, {
       1, Rational[67, 2]}, {1, Rational[65, 2]}, {1, Rational[67, 2]}, {
       1, Rational[67, 2]}, {1, Rational[69, 2]}, {1, Rational[69, 2]}, {
       1, Rational[67, 2]}, {1, Rational[65, 2]}, {1, Rational[65, 2]}, {
       1, Rational[67, 2]}, {1, Rational[67, 2]}, {1, Rational[69, 2]}, {
       1, Rational[69, 2]}, {1, Rational[67, 2]}, {1, Rational[67, 2]}, {
       1, Rational[65, 2]}, {1, Rational[67, 2]}, {1, Rational[67, 2]}, {
       1, Rational[69, 2]}, {1, Rational[69, 2]}, {1, Rational[67, 2]}, {
       1, Rational[67, 2]}, {1, Rational[69, 2]}, {1, Rational[69, 2]}, {
       1, Rational[67, 2]}, {1, Rational[67, 2]}, {1, Rational[69, 2]}, {
       1, Rational[69, 2]}, {1, Rational[67, 2]}, {1, Rational[67, 2]}, {
       1, Rational[65, 2]}, {1, Rational[67, 2]}, {1, Rational[67, 2]}, {
       1, Rational[69, 2]}, {1, Rational[69, 2]}, {1, Rational[67, 2]}, {
       1, Rational[67, 2]}, {1, Rational[65, 2]}, {1, Rational[67, 2]}, {
       1, Rational[67, 2]}, {1, Rational[69, 2]}, {1, Rational[69, 2]}, {
       1, Rational[67, 2]}, {1, Rational[67, 2]}, {1, Rational[69, 2]}, {
       1, Rational[69, 2]}, {1, Rational[67, 2]}, {1, Rational[67, 2]}, {
       1, Rational[69, 2]}, {1, Rational[69, 2]}, {1, Rational[67, 2]}, {
       1, Rational[67, 2]}, {1, Rational[65, 2]}, {1, Rational[67, 2]}, {
       1, Rational[67, 2]}, {1, Rational[69, 2]}, {1, Rational[69, 2]}, {
       1, Rational[67, 2]}, {1, Rational[67, 2]}, {1, Rational[65, 2]}, {
       1, Rational[65, 2]}, {1, Rational[67, 2]}, {1, Rational[67, 2]}, {
       1, Rational[69, 2]}, {1, Rational[69, 2]}, {1, Rational[67, 2]}, {
       1, Rational[67, 2]}, {1, Rational[65, 2]}, {1, Rational[65, 2]}, {
       1, Rational[67, 2]}, {1, Rational[67, 2]}, {1, Rational[65, 2]}, {
       1, Rational[65, 2]}, {1, Rational[67, 2]}, {1, Rational[67, 2]}, {
       1, Rational[69, 2]}, {1, Rational[69, 2]}, {1, Rational[67, 2]}, {
       1, Rational[67, 2]}, {1, Rational[69, 2]}, {1, Rational[69, 2]}, {
       1, Rational[67, 2]}, {1, Rational[67, 2]}, {1, Rational[69, 2]}, {
       1, Rational[69, 2]}, {1, Rational[67, 2]}, {1, Rational[67, 2]}, {
       1, Rational[65, 2]}, {1, Rational[67, 2]}, {1, Rational[67, 2]}, {
       1, Rational[69, 2]}, {1, Rational[69, 2]}, {1, Rational[67, 2]}, {
       1, Rational[67, 2]}, {1, Rational[69, 2]}, {1, Rational[69, 2]}, {
       1, Rational[67, 2]}, {1, Rational[67, 2]}, {1, Rational[69, 2]}, {
       1, Rational[69, 2]}, {1, Rational[67, 2]}, {1, Rational[67, 2]}, {
       1, Rational[65, 2]}, {1, Rational[67, 2]}, {1, Rational[67, 2]}, {
       1, Rational[69, 2]}, {1, Rational[69, 2]}, {1, Rational[67, 2]}, {
       1, Rational[67, 2]}, {1, Rational[69, 2]}, {1, Rational[69, 2]}, {
       1, Rational[67, 2]}, {1, Rational[67, 2]}, {1, Rational[65, 2]}, {
       1, Rational[67, 2]}, {1, Rational[67, 2]}, {1, Rational[69, 2]}, {
       1, Rational[69, 2]}, {1, Rational[67, 2]}, {1, Rational[67, 2]}, {
       1, Rational[69, 2]}, {1, Rational[69, 2]}, {1, Rational[67, 2]}, {
       1, Rational[67, 2]}, {1, Rational[69, 2]}, {1, Rational[69, 2]}, {
       1, Rational[67, 2]}, {1, Rational[67, 2]}, {1, Rational[69, 2]}, {
       1, Rational[69, 2]}, {1, Rational[67, 2]}, {1, Rational[67, 2]}, {
       1, Rational[69, 2]}, {1, Rational[69, 2]}, {1, Rational[67, 2]}, {
       1, Rational[67, 2]}, {1, Rational[69, 2]}, {1, Rational[69, 2]}, {
       1, Rational[67, 2]}, {1, Rational[67, 2]}, {1, Rational[65, 2]}, {
       1, Rational[67, 2]}, {1, Rational[67, 2]}, {1, Rational[69, 2]}, {
       1, Rational[69, 2]}, {1, Rational[67, 2]}, {1, Rational[67, 2]}, {
       1, Rational[69, 2]}, {1, Rational[69, 2]}, {1, Rational[67, 2]}, {
       1, Rational[67, 2]}, {1, Rational[69, 2]}, {1, Rational[69, 2]}, {
       1, Rational[67, 2]}, {1, Rational[67, 2]}, {1, Rational[69, 2]}, {
       1, Rational[69, 2]}, {1, Rational[67, 2]}, {1, Rational[67, 2]}, {
       1, Rational[65, 2]}, {1, Rational[65, 2]}, {1, Rational[67, 2]}, {
       1, Rational[67, 2]}, {1, Rational[69, 2]}, {1, Rational[69, 2]}, {
       1, Rational[67, 2]}, {1, Rational[67, 2]}, {1, Rational[69, 2]}, {
       1, Rational[69, 2]}, {1, Rational[67, 2]}, {1, Rational[69, 2]}, {
       1, Rational[69, 2]}, {1, Rational[67, 2]}, {1, Rational[67, 2]}, {
       1, Rational[69, 2]}, {1, Rational[69, 2]}, {1, Rational[67, 2]}, {
       1, Rational[67, 2]}, {1, Rational[69, 2]}, {1, Rational[69, 2]}, {
       1, Rational[67, 2]}, {1, Rational[67, 2]}, {1, Rational[65, 2]}, {
       1, Rational[67, 2]}, {1, Rational[67, 2]}, {1, Rational[69, 2]}, {
       1, Rational[69, 2]}, {1, Rational[67, 2]}, {1, Rational[67, 2]}, {
       1, Rational[69, 2]}, {1, Rational[69, 2]}, {1, Rational[67, 2]}, {
       1, Rational[67, 2]}, {1, Rational[65, 2]}, {1, Rational[67, 2]}, {
       1, Rational[67, 2]}, {1, Rational[69, 2]}, {1, Rational[69, 2]}, {
       1, Rational[67, 2]}, {1, Rational[67, 2]}, {1, Rational[65, 2]}, {
       1, Rational[67, 2]}, {1, Rational[67, 2]}, {1, Rational[69, 2]}, {
       1, Rational[69, 2]}, {1, Rational[67, 2]}, {1, Rational[65, 2]}, {
       1, Rational[67, 2]}, {1, Rational[67, 2]}, {1, Rational[69, 2]}, {
       1, Rational[69, 2]}, {1, Rational[67, 2]}, {1, Rational[67, 2]}, {
       1, Rational[69, 2]}, {1, Rational[69, 2]}, {1, Rational[67, 2]}, {
       1, Rational[67, 2]}, {1, Rational[69, 2]}, {1, Rational[69, 2]}, {
       1, Rational[67, 2]}, {1, Rational[67, 2]}, {1, Rational[69, 2]}, {
       1, Rational[69, 2]}, {1, Rational[67, 2]}, {1, Rational[67, 2]}, {
       1, Rational[69, 2]}, {1, Rational[69, 2]}, {1, Rational[67, 2]}, {
       1, Rational[67, 2]}, {1, Rational[69, 2]}, {1, Rational[69, 2]}, {
       1, Rational[67, 2]}, {1, Rational[67, 2]}, {1, Rational[69, 2]}, {
       1, Rational[69, 2]}, {1, Rational[67, 2]}, {1, Rational[67, 2]}, {
       1, Rational[65, 2]}, {1, Rational[65, 2]}, {1, Rational[67, 2]}, {
       1, Rational[67, 2]}, {1, Rational[65, 2]}, {1, Rational[65, 2]}, {
       1, Rational[67, 2]}, {1, Rational[67, 2]}, {1, Rational[69, 2]}, {
       1, Rational[69, 2]}, {1, Rational[67, 2]}, {1, Rational[67, 2]}, {
       1, Rational[69, 2]}, {1, Rational[69, 2]}, {1, Rational[67, 2]}, {
       1, Rational[67, 2]}, {1, Rational[69, 2]}, {1, Rational[69, 2]}, {
       1, Rational[67, 2]}, {1, Rational[67, 2]}, {1, Rational[69, 2]}, {
       1, Rational[69, 2]}, {1, Rational[67, 2]}, {1, Rational[67, 2]}, {
       1, Rational[69, 2]}, {1, Rational[69, 2]}, {1, Rational[67, 2]}, {
       1, Rational[69, 2]}, {1, Rational[69, 2]}, {1, Rational[67, 2]}, {
       1, Rational[67, 2]}, {1, Rational[69, 2]}, {1, Rational[69, 2]}, {
       1, Rational[67, 2]}, {1, Rational[67, 2]}, {1, Rational[69, 2]}, {
       1, Rational[69, 2]}, {1, Rational[67, 2]}, {1, Rational[67, 2]}, {
       1, Rational[69, 2]}, {1, Rational[69, 2]}, {1, Rational[67, 2]}, {
       1, Rational[67, 2]}, {1, Rational[69, 2]}, {1, Rational[69, 2]}, {
       1, Rational[67, 2]}, {1, Rational[67, 2]}, {1, Rational[69, 2]}, {
       1, Rational[69, 2]}, {1, Rational[67, 2]}, {1, Rational[67, 2]}, {
       1, Rational[69, 2]}, {1, Rational[69, 2]}, {1, Rational[67, 2]}, {
       1, Rational[67, 2]}, {1, Rational[69, 2]}, {1, Rational[69, 2]}, {
       1, Rational[67, 2]}, {1, Rational[67, 2]}, {1, Rational[69, 2]}, {
       1, Rational[69, 2]}, {1, Rational[67, 2]}, {1, Rational[67, 2]}, {
       1, Rational[69, 2]}, {1, Rational[69, 2]}, {1, Rational[67, 2]}, {
       1, Rational[67, 2]}, {1, Rational[69, 2]}, {1, Rational[69, 2]}, {
       1, Rational[67, 2]}, {1, Rational[67, 2]}, {1, Rational[69, 2]}, {
       1, Rational[69, 2]}, {1, Rational[67, 2]}, {1, Rational[67, 2]}, {
       1, Rational[65, 2]}, {1, Rational[65, 2]}, {1, Rational[67, 2]}, {
       1, Rational[67, 2]}, {1, Rational[69, 2]}, {1, Rational[69, 2]}, {
       1, Rational[67, 2]}, {1, Rational[67, 2]}, {1, Rational[69, 2]}, {
       1, Rational[69, 2]}, {1, Rational[67, 2]}, {1, Rational[67, 2]}, {
       1, Rational[65, 2]}, {1, Rational[65, 2]}, {1, Rational[67, 2]}, {
       1, Rational[67, 2]}, {1, Rational[69, 2]}, {1, Rational[69, 2]}, {
       1, Rational[67, 2]}, {1, Rational[67, 2]}, {1, Rational[69, 2]}, {
       1, Rational[69, 2]}, {1, Rational[67, 2]}, {1, Rational[67, 2]}, {
       1, Rational[69, 2]}, {1, Rational[69, 2]}, {1, Rational[67, 2]}, {
       1, Rational[67, 2]}, {1, Rational[69, 2]}, {1, Rational[69, 2]}, {
       1, Rational[67, 2]}, {1, Rational[67, 2]}, {1, Rational[69, 2]}, {
       1, Rational[69, 2]}, {1, Rational[67, 2]}, {1, Rational[67, 2]}, {
       1, Rational[69, 2]}, {1, Rational[69, 2]}, {1, Rational[67, 2]}, {
       1, Rational[67, 2]}, {1, Rational[69, 2]}, {1, Rational[69, 2]}, {
       1, Rational[67, 2]}, {1, Rational[67, 2]}, {1, Rational[65, 2]}, {
       1, Rational[67, 2]}, {1, Rational[67, 2]}, {1, Rational[69, 2]}, {
       1, Rational[69, 2]}, {1, Rational[67, 2]}, {1, Rational[67, 2]}, {
       1, Rational[69, 2]}, {1, Rational[69, 2]}, {1, Rational[67, 2]}, {
       1, Rational[67, 2]}, {1, Rational[69, 2]}, {1, Rational[69, 2]}, {
       1, Rational[67, 2]}, {1, Rational[67, 2]}, {1, Rational[65, 2]}, {
       1, Rational[65, 2]}, {1, Rational[67, 2]}, {1, Rational[67, 2]}, {
       1, Rational[69, 2]}, {1, Rational[69, 2]}, {1, Rational[67, 2]}, {
       1, Rational[67, 2]}, {1, Rational[69, 2]}, {1, Rational[69, 2]}, {
       1, Rational[67, 2]}, {1, Rational[67, 2]}, {1, Rational[69, 2]}, {
       1, Rational[69, 2]}, {1, Rational[67, 2]}, {1, Rational[69, 2]}, {
       1, Rational[69, 2]}, {1, Rational[67, 2]}, {1, Rational[67, 2]}, {
       1, Rational[69, 2]}, {1, Rational[69, 2]}, {1, Rational[67, 2]}, {
       1, Rational[69, 2]}, {1, Rational[69, 2]}, {1, Rational[67, 2]}, {
       1, Rational[67, 2]}, {1, Rational[69, 2]}, {1, Rational[69, 2]}, {
       1, Rational[67, 2]}, {1, Rational[67, 2]}, {1, Rational[69, 2]}, {
       1, Rational[69, 2]}, {1, Rational[67, 2]}, {1, Rational[67, 2]}, {
       1, Rational[69, 2]}, {1, Rational[69, 2]}, {1, Rational[67, 2]}, {
       1, Rational[67, 2]}, {1, Rational[69, 2]}, {1, Rational[69, 2]}, {
       1, Rational[67, 2]}, {1, Rational[67, 2]}, {1, Rational[69, 2]}, {
       1, Rational[69, 2]}, {1, Rational[67, 2]}, {1, Rational[67, 2]}, {
       1, Rational[69, 2]}, {1, Rational[69, 2]}, {1, Rational[67, 2]}, {
       1, Rational[69, 2]}, {1, Rational[69, 2]}, {1, Rational[67, 2]}, {
       1, Rational[67, 2]}, {1, Rational[69, 2]}, {1, Rational[69, 2]}, {
       1, Rational[67, 2]}, {1, Rational[67, 2]}, {1, Rational[69, 2]}, {
       1, Rational[69, 2]}, {1, Rational[67, 2]}, {1, Rational[67, 2]}, {
       1, Rational[69, 2]}, {1, Rational[69, 2]}, {1, Rational[67, 2]}, {
       1, Rational[67, 2]}, {1, Rational[69, 2]}, {1, Rational[69, 2]}, {
       1, Rational[67, 2]}, {1, Rational[67, 2]}, {1, Rational[69, 2]}, {
       1, Rational[69, 2]}, {1, Rational[67, 2]}, {1, Rational[69, 2]}, {
       1, Rational[69, 2]}, {1, Rational[67, 2]}, {1, Rational[67, 2]}, {
       1, Rational[69, 2]}, {1, Rational[69, 2]}, {1, Rational[67, 2]}, {
       1, Rational[67, 2]}, {1, Rational[65, 2]}, {1, Rational[67, 2]}, {
       1, Rational[67, 2]}, {1, Rational[69, 2]}, {1, Rational[69, 2]}, {
       1, Rational[67, 2]}, {1, Rational[67, 2]}, {1, Rational[69, 2]}, {
       1, Rational[69, 2]}, {1, Rational[67, 2]}, {1, Rational[67, 2]}, {
       1, Rational[69, 2]}, {1, Rational[69, 2]}, {1, Rational[67, 2]}, {
       1, Rational[67, 2]}, {1, Rational[65, 2]}, {1, Rational[67, 2]}, {
       1, Rational[67, 2]}, {1, Rational[69, 2]}, {1, Rational[69, 2]}, {
       1, Rational[67, 2]}, {1, Rational[67, 2]}, {1, Rational[69, 2]}, {
       1, Rational[69, 2]}, {1, Rational[67, 2]}, {1, Rational[67, 2]}, {
       1, Rational[69, 2]}, {1, Rational[69, 2]}, {1, Rational[67, 2]}, {
       1, Rational[67, 2]}, {1, Rational[69, 2]}, {1, Rational[69, 2]}, {
       1, Rational[67, 2]}, {1, Rational[67, 2]}, {1, Rational[69, 2]}, {
       1, Rational[69, 2]}, {1, Rational[67, 2]}, {1, Rational[67, 2]}, {
       1, Rational[69, 2]}, {1, Rational[69, 2]}, {1, Rational[67, 2]}, {
       1, Rational[67, 2]}, {1, Rational[69, 2]}, {1, Rational[69, 2]}, {
       1, Rational[67, 2]}, {1, Rational[67, 2]}, {1, Rational[65, 2]}, {
       1, Rational[65, 2]}, {1, Rational[67, 2]}, {1, Rational[67, 2]}, {
       1, Rational[69, 2]}, {1, Rational[69, 2]}, {1, Rational[67, 2]}, {
       1, Rational[67, 2]}, {1, Rational[69, 2]}, {1, Rational[69, 2]}, {
       1, Rational[67, 2]}, {1, Rational[67, 2]}, {1, Rational[69, 2]}, {
       1, Rational[69, 2]}, {1, Rational[67, 2]}, {1, Rational[67, 2]}, {
       1, Rational[65, 2]}, {1, Rational[67, 2]}, {1, Rational[67, 2]}, {
       1, Rational[69, 2]}, {1, Rational[69, 2]}, {1, Rational[67, 2]}, {
       1, Rational[67, 2]}, {1, Rational[69, 2]}, {1, Rational[69, 2]}, {
       1, Rational[67, 2]}, {1, Rational[67, 2]}, {1, Rational[65, 2]}, {
       1, Rational[67, 2]}, {1, Rational[67, 2]}, {1, Rational[69, 2]}, {
       1, Rational[69, 2]}, {1, Rational[67, 2]}, {1, Rational[67, 2]}, {
       1, Rational[69, 2]}, {1, Rational[69, 2]}, {1, Rational[67, 2]}, {
       1, Rational[67, 2]}, {1, Rational[69, 2]}, {1, Rational[69, 2]}, {
       1, Rational[67, 2]}, {1, Rational[67, 2]}, {1, Rational[65, 2]}, {
       1, Rational[67, 2]}, {1, Rational[67, 2]}, {1, Rational[69, 2]}, {
       1, Rational[69, 2]}, {1, Rational[67, 2]}, {1, Rational[67, 2]}, {
       1, Rational[69, 2]}, {1, Rational[69, 2]}, {1, Rational[67, 2]}, {
       1, Rational[67, 2]}, {1, Rational[65, 2]}, {1, Rational[65, 2]}, {
       1, Rational[67, 2]}, {1, Rational[67, 2]}, {1, Rational[69, 2]}, {
       1, Rational[69, 2]}, {1, Rational[67, 2]}, {1, Rational[67, 2]}, {
       1, Rational[69, 2]}, {1, Rational[69, 2]}, {1, Rational[67, 2]}, {
       1, Rational[67, 2]}, {1, Rational[69, 2]}, {1, Rational[69, 2]}, {
       1, Rational[67, 2]}, {1, Rational[67, 2]}, {1, Rational[65, 2]}, {
       1, Rational[67, 2]}, {1, Rational[69, 2]}, {1, Rational[69, 2]}, {
       1, Rational[67, 2]}, {1, Rational[67, 2]}, {1, Rational[65, 2]}, {
       1, Rational[67, 2]}, {1, Rational[67, 2]}, {1, Rational[65, 2]}, {
       1, Rational[65, 2]}, {1, Rational[67, 2]}, {1, Rational[67, 2]}, {
       1, Rational[69, 2]}, {1, Rational[69, 2]}, {1, Rational[67, 2]}, {
       1, Rational[67, 2]}, {1, Rational[69, 2]}, {1, Rational[69, 2]}, {
       1, Rational[67, 2]}, {1, Rational[67, 2]}, {1, Rational[69, 2]}, {
       1, Rational[69, 2]}, {1, Rational[67, 2]}, {1, Rational[67, 2]}, {
       1, Rational[65, 2]}, {1, Rational[67, 2]}, {1, Rational[69, 2]}, {
       1, Rational[69, 2]}, {1, Rational[67, 2]}, {1, Rational[67, 2]}, {
       1, Rational[69, 2]}, {1, Rational[69, 2]}, {1, Rational[67, 2]}, {
       1, Rational[67, 2]}, {1, Rational[69, 2]}, {1, Rational[69, 2]}, {
       1, Rational[67, 2]}, {1, Rational[69, 2]}, {1, Rational[69, 2]}, {
       1, Rational[67, 2]}, {1, Rational[67, 2]}, {1, Rational[69, 2]}, {
       1, Rational[69, 2]}, {1, Rational[67, 2]}, {1, Rational[67, 2]}, {
       1, Rational[69, 2]}, {1, Rational[69, 2]}, {1, Rational[67, 2]}, {
       1, Rational[67, 2]}, {1, Rational[69, 2]}, {1, Rational[69, 2]}, {
       1, Rational[67, 2]}, {1, Rational[67, 2]}, {1, Rational[69, 2]}, {
       1, Rational[69, 2]}, {1, Rational[67, 2]}, {1, Rational[67, 2]}, {
       1, Rational[69, 2]}, {1, Rational[69, 2]}, {1, Rational[67, 2]}, {
       1, Rational[67, 2]}, {1, Rational[69, 2]}, {1, Rational[69, 2]}, {
       1, Rational[67, 2]}, {1, Rational[67, 2]}, {1, Rational[69, 2]}, {
       1, Rational[69, 2]}, {1, Rational[67, 2]}, {1, Rational[67, 2]}, {
       1, Rational[69, 2]}, {1, Rational[69, 2]}, {1, Rational[67, 2]}, {
       1, Rational[67, 2]}, {1, Rational[69, 2]}, {1, Rational[69, 2]}, {
       1, Rational[67, 2]}, {1, Rational[67, 2]}, {1, Rational[69, 2]}, {
       1, Rational[69, 2]}, {1, Rational[67, 2]}, {1, Rational[65, 2]}, {
       1, Rational[67, 2]}, {1, Rational[67, 2]}, {1, Rational[69, 2]}, {
       1, Rational[69, 2]}, {1, Rational[67, 2]}, {1, Rational[67, 2]}, {
       1, Rational[69, 2]}, {1, Rational[69, 2]}, {1, Rational[67, 2]}, {
       1, Rational[67, 2]}, {1, Rational[69, 2]}, {1, Rational[69, 2]}, {
       1, Rational[67, 2]}, {1, Rational[67, 2]}, {1, Rational[69, 2]}, {
       1, Rational[69, 2]}, {1, Rational[67, 2]}, {1, Rational[67, 2]}, {
       1, Rational[69, 2]}, {1, Rational[69, 2]}, {1, Rational[67, 2]}, {
       1, Rational[67, 2]}, {1, Rational[69, 2]}, {1, Rational[69, 2]}, {
       1, Rational[67, 2]}, {1, Rational[67, 2]}, {1, Rational[65, 2]}, {
       1, Rational[67, 2]}, {1, Rational[67, 2]}, {1, Rational[65, 2]}, {
       1, Rational[65, 2]}, {1, Rational[67, 2]}, {1, Rational[67, 2]}, {
       1, Rational[69, 2]}, {1, Rational[69, 2]}, {1, Rational[67, 2]}, {
       1, Rational[67, 2]}, {1, Rational[69, 2]}, {1, Rational[69, 2]}, {
       1, Rational[67, 2]}, {1, Rational[67, 2]}, {1, Rational[65, 2]}, {
       1, Rational[65, 2]}, {1, Rational[67, 2]}, {1, Rational[67, 2]}, {
       1, Rational[69, 2]}, {1, Rational[69, 2]}, {1, Rational[67, 2]}, {
       1, Rational[67, 2]}, {1, Rational[69, 2]}, {1, Rational[69, 2]}, {
       1, Rational[67, 2]}, {1, Rational[67, 2]}, {1, Rational[69, 2]}, {
       1, Rational[69, 2]}, {1, Rational[67, 2]}, {1, Rational[69, 2]}, {
       1, Rational[69, 2]}, {1, Rational[67, 2]}, {1, Rational[67, 2]}, {
       1, Rational[65, 2]}, {1, Rational[67, 2]}, {1, Rational[69, 2]}, {
       1, Rational[69, 2]}, {1, Rational[67, 2]}, {1, Rational[67, 2]}, {
       1, Rational[69, 2]}, {1, Rational[69, 2]}, {1, Rational[67, 2]}, {
       1, Rational[67, 2]}, {1, Rational[69, 2]}, {1, Rational[69, 2]}, {
       1, Rational[67, 2]}, {1, Rational[67, 2]}, {1, Rational[65, 2]}, {
       1, Rational[67, 2]}, {1, Rational[67, 2]}, {1, Rational[65, 2]}, {
       1, Rational[65, 2]}, {1, Rational[67, 2]}, {1, Rational[67, 2]}, {
       1, Rational[69, 2]}, {1, Rational[69, 2]}, {1, Rational[67, 2]}, {
       1, Rational[67, 2]}, {1, Rational[69, 2]}, {1, Rational[69, 2]}, {
       1, Rational[67, 2]}, {1, Rational[67, 2]}, {1, Rational[69, 2]}, {
       1, Rational[69, 2]}, {1, Rational[67, 2]}, {1, Rational[67, 2]}, {
       1, Rational[69, 2]}, {1, Rational[69, 2]}, {1, Rational[67, 2]}, {
       1, Rational[67, 2]}, {1, Rational[69, 2]}, {1, Rational[69, 2]}, {
       1, Rational[67, 2]}, {1, Rational[67, 2]}, {1, Rational[69, 2]}, {
       1, Rational[69, 2]}, {1, Rational[67, 2]}, {1, Rational[67, 2]}, {
       1, Rational[65, 2]}, {1, Rational[67, 2]}, {1, Rational[67, 2]}, {
       1, Rational[65, 2]}, {1, Rational[65, 2]}, {1, Rational[67, 2]}, {
       1, Rational[67, 2]}, {1, Rational[69, 2]}, {1, Rational[69, 2]}, {
       1, Rational[67, 2]}, {1, Rational[67, 2]}, {1, Rational[65, 2]}, {
       1, Rational[65, 2]}, {1, Rational[67, 2]}, {1, Rational[69, 2]}, {
       1, Rational[69, 2]}, {1, Rational[67, 2]}, {1, Rational[67, 2]}, {
       1, Rational[69, 2]}, {1, Rational[69, 2]}, {1, Rational[67, 2]}, {
       1, Rational[69, 2]}, {1, Rational[69, 2]}, {1, Rational[67, 2]}, {
       1, Rational[67, 2]}, {1, Rational[69, 2]}, {1, Rational[69, 2]}, {
       1, Rational[67, 2]}, {1, Rational[67, 2]}, {1, Rational[65, 2]}, {
       1, Rational[67, 2]}, {1, Rational[67, 2]}, {1, Rational[65, 2]}, {
       1, Rational[67, 2]}, {1, Rational[67, 2]}, {1, Rational[69, 2]}, {
       1, Rational[69, 2]}, {1, Rational[67, 2]}, {1, Rational[67, 2]}, {
       1, Rational[65, 2]}, {1, Rational[65, 2]}, {1, Rational[67, 2]}, {
       1, Rational[67, 2]}, {1, Rational[69, 2]}, {1, Rational[69, 2]}, {
       1, Rational[67, 2]}, {1, Rational[67, 2]}, {1, Rational[69, 2]}, {
       1, Rational[69, 2]}, {1, Rational[67, 2]}, {1, Rational[67, 2]}, {
       1, Rational[65, 2]}, {1, Rational[67, 2]}, {1, Rational[67, 2]}, {
       1, Rational[65, 2]}, {1, Rational[67, 2]}, {1, Rational[67, 2]}, {
       1, Rational[65, 2]}, {1, Rational[65, 2]}, {1, Rational[67, 2]}, {
       1, Rational[69, 2]}, {1, Rational[69, 2]}, {1, Rational[67, 2]}, {
       1, Rational[67, 2]}, {1, Rational[65, 2]}, {1, Rational[65, 2]}, {
       1, Rational[67, 2]}, {1, Rational[67, 2]}, {1, Rational[69, 2]}, {
       1, Rational[69, 2]}, {1, Rational[67, 2]}, {1, Rational[67, 2]}, {
       1, Rational[69, 2]}, {1, Rational[69, 2]}, {1, Rational[67, 2]}, {
       1, Rational[67, 2]}, {1, Rational[65, 2]}, {1, Rational[65, 2]}, {
       1, Rational[67, 2]}, {1, Rational[67, 2]}, {1, Rational[65, 2]}, {
       1, Rational[67, 2]}, {1, Rational[67, 2]}, {1, Rational[69, 2]}, {
       1, Rational[69, 2]}, {1, Rational[67, 2]}, {1, Rational[67, 2]}, {
       1, Rational[69, 2]}, {1, Rational[69, 2]}, {1, Rational[67, 2]}, {
       1, Rational[67, 2]}, {1, Rational[69, 2]}, {1, Rational[69, 2]}, {
       1, Rational[67, 2]}, {1, Rational[67, 2]}, {1, Rational[69, 2]}, {
       1, Rational[69, 2]}, {1, Rational[67, 2]}, {1, Rational[67, 2]}, {
       1, Rational[69, 2]}, {1, Rational[69, 2]}, {1, Rational[67, 2]}, {
       1, Rational[67, 2]}, {1, Rational[65, 2]}, {1, Rational[67, 2]}, {
       1, Rational[69, 2]}, {1, Rational[69, 2]}, {1, Rational[67, 2]}, {
       1, Rational[67, 2]}, {1, Rational[69, 2]}, {1, Rational[69, 2]}, {
       1, Rational[67, 2]}, {1, Rational[67, 2]}, {1, Rational[69, 2]}, {
       1, Rational[69, 2]}, {1, Rational[67, 2]}, {1, Rational[67, 2]}, {
       1, Rational[69, 2]}, {1, Rational[69, 2]}, {1, Rational[67, 2]}, {
       1, Rational[67, 2]}, {1, Rational[69, 2]}, {1, Rational[69, 2]}, {
       1, Rational[67, 2]}, {1, Rational[67, 2]}, {1, Rational[65, 2]}, {
       1, Rational[67, 2]}, {1, Rational[65, 2]}, {1, Rational[65, 2]}, {
       1, Rational[67, 2]}, {1, Rational[67, 2]}, {1, Rational[69, 2]}, {
       1, Rational[69, 2]}, {1, Rational[67, 2]}, {1, Rational[67, 2]}, {
       1, Rational[69, 2]}, {1, Rational[69, 2]}, {1, Rational[67, 2]}, {
       1, Rational[67, 2]}, {1, Rational[69, 2]}, {1, Rational[69, 2]}, {
       1, Rational[67, 2]}, {1, Rational[67, 2]}, {1, Rational[65, 2]}, {
       1, Rational[67, 2]}, {1, Rational[67, 2]}, {1, Rational[69, 2]}, {
       1, Rational[69, 2]}, {1, Rational[67, 2]}, {1, Rational[65, 2]}, {
       1, Rational[67, 2]}, {1, Rational[67, 2]}, {1, Rational[69, 2]}, {
       1, Rational[69, 2]}, {1, Rational[67, 2]}, {1, Rational[67, 2]}, {
       1, Rational[69, 2]}, {1, Rational[69, 2]}, {1, Rational[67, 2]}, {
       1, Rational[67, 2]}, {1, Rational[65, 2]}, {1, Rational[67, 2]}, {
       1, Rational[67, 2]}, {1, Rational[69, 2]}, {1, Rational[69, 2]}, {
       1, Rational[67, 2]}, {1, Rational[65, 2]}, {1, Rational[67, 2]}, {
       1, Rational[67, 2]}, {1, Rational[69, 2]}, {1, Rational[69, 2]}, {
       1, Rational[67, 2]}, {1, Rational[67, 2]}, {1, Rational[69, 2]}, {
       1, Rational[69, 2]}, {1, Rational[67, 2]}, {1, Rational[67, 2]}, {
       1, Rational[69, 2]}, {1, Rational[69, 2]}, {1, Rational[67, 2]}, {
       1, Rational[65, 2]}, {1, Rational[67, 2]}, {1, Rational[67, 2]}, {
       1, Rational[69, 2]}, {1, Rational[69, 2]}, {1, Rational[67, 2]}, {
       1, Rational[67, 2]}, {1, Rational[65, 2]}, {1, Rational[67, 2]}, {
       1, Rational[67, 2]}, {1, Rational[69, 2]}, {1, Rational[69, 2]}, {
       1, Rational[67, 2]}, {1, Rational[67, 2]}, {1, Rational[65, 2]}, {
       1, Rational[65, 2]}, {1, Rational[67, 2]}, {1, Rational[67, 2]}, {
       1, Rational[69, 2]}, {1, Rational[69, 2]}, {1, Rational[67, 2]}, {
       1, Rational[67, 2]}, {1, Rational[69, 2]}, {1, Rational[69, 2]}, {
       1, Rational[67, 2]}, {1, Rational[67, 2]}, {1, Rational[69, 2]}, {
       1, Rational[69, 2]}, {1, Rational[67, 2]}, {1, Rational[67, 2]}, {
       1, Rational[65, 2]}, {1, Rational[65, 2]}, {1, Rational[67, 2]}, {
       1, Rational[67, 2]}, {1, Rational[69, 2]}, {1, Rational[69, 2]}, {
       1, Rational[67, 2]}, {1, Rational[67, 2]}, {1, Rational[69, 2]}, {
       1, Rational[69, 2]}, {1, Rational[67, 2]}, {1, Rational[67, 2]}, {
       1, Rational[65, 2]}, {1, Rational[67, 2]}, {1, Rational[67, 2]}, {
       1, Rational[69, 2]}, {1, Rational[69, 2]}, {1, Rational[67, 2]}, {
       1, Rational[67, 2]}, {1, Rational[69, 2]}, {1, Rational[69, 2]}, {
       1, Rational[67, 2]}, {1, Rational[67, 2]}, {1, Rational[69, 2]}, {
       1, Rational[69, 2]}, {1, Rational[67, 2]}, {1, Rational[67, 2]}, {
       1, Rational[69, 2]}, {1, Rational[69, 2]}, {1, Rational[67, 2]}, {
       1, Rational[67, 2]}, {1, Rational[65, 2]}, {1, Rational[67, 2]}, {
       1, Rational[67, 2]}, {1, Rational[69, 2]}, {1, Rational[69, 2]}, {
       1, Rational[67, 2]}, {1, Rational[67, 2]}, {1, Rational[69, 2]}, {
       1, Rational[69, 2]}, {1, Rational[67, 2]}, {1, Rational[67, 2]}, {
       1, Rational[65, 2]}, {1, Rational[65, 2]}, {1, Rational[67, 2]}, {
       1, Rational[67, 2]}, {1, Rational[69, 2]}, {1, Rational[69, 2]}, {
       1, Rational[67, 2]}, {1, Rational[67, 2]}, {1, Rational[69, 2]}, {
       1, Rational[69, 2]}, {1, Rational[67, 2]}, {1, Rational[69, 2]}, {
       1, Rational[69, 2]}, {1, Rational[67, 2]}, {1, Rational[67, 2]}, {
       1, Rational[69, 2]}, {1, Rational[69, 2]}, {1, Rational[67, 2]}, {
       1, Rational[67, 2]}, {1, Rational[69, 2]}, {1, Rational[69, 2]}, {
       1, Rational[67, 2]}, {1, Rational[67, 2]}, {1, Rational[69, 2]}, {
       1, Rational[69, 2]}, {1, Rational[67, 2]}, {1, Rational[67, 2]}, {
       1, Rational[69, 2]}, {1, Rational[69, 2]}, {1, Rational[67, 2]}, {
       1, Rational[67, 2]}, {1, Rational[65, 2]}, {1, Rational[65, 2]}, {
       1, Rational[67, 2]}, {1, Rational[67, 2]}, {1, Rational[69, 2]}, {
       1, Rational[69, 2]}, {1, Rational[67, 2]}, {1, Rational[67, 2]}, {
       1, Rational[69, 2]}, {1, Rational[69, 2]}, {1, Rational[67, 2]}, {
       1, Rational[67, 2]}, {1, Rational[69, 2]}, {1, Rational[69, 2]}, {
       1, Rational[67, 2]}, {1, Rational[67, 2]}, {1, Rational[69, 2]}, {
       1, Rational[69, 2]}, {1, Rational[67, 2]}, {1, Rational[67, 2]}, {
       1, Rational[69, 2]}, {1, Rational[69, 2]}, {1, Rational[67, 2]}, {
       1, Rational[67, 2]}, {1, Rational[69, 2]}, {1, Rational[69, 2]}, {
       1, Rational[67, 2]}, {1, Rational[67, 2]}, {1, Rational[69, 2]}, {
       1, Rational[69, 2]}, {1, Rational[67, 2]}, {1, Rational[67, 2]}, {
       1, Rational[69, 2]}, {1, Rational[69, 2]}, {1, Rational[67, 2]}, {
       1, Rational[67, 2]}, {1, Rational[65, 2]}, {1, Rational[67, 2]}, {
       1, Rational[69, 2]}, {1, Rational[69, 2]}, {1, Rational[67, 2]}, {
       1, Rational[67, 2]}, {1, Rational[65, 2]}, {1, Rational[67, 2]}, {
       1, Rational[67, 2]}, {1, Rational[69, 2]}, {1, Rational[69, 2]}, {
       1, Rational[67, 2]}, {1, Rational[67, 2]}, {1, Rational[69, 2]}, {
       1, Rational[69, 2]}, {1, Rational[67, 2]}, {1, Rational[67, 2]}, {
       1, Rational[65, 2]}, {1, Rational[67, 2]}, {1, Rational[67, 2]}, {
       1, Rational[69, 2]}, {1, Rational[69, 2]}, {1, Rational[67, 2]}, {
       1, Rational[67, 2]}, {1, Rational[69, 2]}, {1, Rational[69, 2]}, {
       1, Rational[67, 2]}, {1, Rational[67, 2]}, {1, Rational[69, 2]}, {
       1, Rational[69, 2]}, {1, Rational[67, 2]}, {1, Rational[67, 2]}, {
       1, Rational[65, 2]}, {1, Rational[65, 2]}, {1, Rational[67, 2]}, {
       1, Rational[67, 2]}, {1, Rational[69, 2]}, {1, Rational[69, 2]}, {
       1, Rational[67, 2]}, {1, Rational[67, 2]}, {1, Rational[69, 2]}, {
       1, Rational[69, 2]}, {1, Rational[67, 2]}, {1, Rational[67, 2]}, {
       1, Rational[65, 2]}, {1, Rational[67, 2]}, {1, Rational[67, 2]}, {
       1, Rational[69, 2]}, {1, Rational[69, 2]}, {1, Rational[67, 2]}, {
       1, Rational[67, 2]}, {1, Rational[69, 2]}, {1, Rational[69, 2]}, {
       1, Rational[67, 2]}, {1, Rational[69, 2]}, {1, Rational[69, 2]}, {
       1, Rational[67, 2]}, {1, Rational[67, 2]}, {1, Rational[69, 2]}, {
       1, Rational[69, 2]}, {1, Rational[67, 2]}, {1, Rational[67, 2]}, {
       1, Rational[69, 2]}, {1, Rational[69, 2]}, {1, Rational[67, 2]}, {
       1, Rational[67, 2]}, {1, Rational[69, 2]}, {1, Rational[69, 2]}, {
       1, Rational[67, 2]}, {1, Rational[69, 2]}, {1, Rational[69, 2]}, {
       1, Rational[67, 2]}, {1, Rational[67, 2]}, {1, Rational[69, 2]}, {
       1, Rational[69, 2]}, {1, Rational[67, 2]}, {1, Rational[67, 2]}, {
       1, Rational[69, 2]}, {1, Rational[69, 2]}, {1, Rational[67, 2]}, {
       1, Rational[67, 2]}, {1, Rational[69, 2]}, {1, Rational[69, 2]}, {
       1, Rational[67, 2]}, {1, Rational[67, 2]}, {1, Rational[69, 2]}, {
       1, Rational[69, 2]}, {1, Rational[67, 2]}, {1, Rational[67, 2]}, {
       1, Rational[69, 2]}, {1, Rational[69, 2]}, {1, Rational[67, 2]}, {
       1, Rational[67, 2]}, {1, Rational[69, 2]}, {1, Rational[69, 2]}, {
       1, Rational[67, 2]}, {1, Rational[67, 2]}, {1, Rational[69, 2]}, {
       1, Rational[69, 2]}, {1, Rational[67, 2]}, {1, Rational[67, 2]}, {
       1, Rational[69, 2]}, {1, Rational[69, 2]}, {1, Rational[67, 2]}, {
       1, Rational[67, 2]}, {1, Rational[69, 2]}, {1, Rational[69, 2]}, {
       1, Rational[67, 2]}, {1, Rational[67, 2]}, {1, Rational[65, 2]}, {
       1, Rational[67, 2]}, {1, Rational[67, 2]}, {1, Rational[69, 2]}, {
       1, Rational[69, 2]}, {1, Rational[67, 2]}, {1, Rational[67, 2]}, {
       1, Rational[65, 2]}, {1, Rational[67, 2]}, {1, Rational[67, 2]}, {
       1, Rational[69, 2]}, {1, Rational[69, 2]}, {1, Rational[67, 2]}, {
       1, Rational[67, 2]}, {1, Rational[65, 2]}, {1, Rational[65, 2]}, {
       1, Rational[67, 2]}, {1, Rational[67, 2]}, {1, Rational[69, 2]}, {
       1, Rational[69, 2]}, {1, Rational[67, 2]}, {1, Rational[67, 2]}, {
       1, Rational[69, 2]}, {1, Rational[69, 2]}, {1, Rational[67, 2]}, {
       1, Rational[67, 2]}, {1, Rational[69, 2]}, {1, Rational[69, 2]}, {
       1, Rational[67, 2]}, {1, Rational[67, 2]}, {1, Rational[69, 2]}, {
       1, Rational[69, 2]}, {1, Rational[67, 2]}, {1, Rational[67, 2]}, {
       1, Rational[69, 2]}, {1, Rational[69, 2]}, {1, Rational[67, 2]}, {
       1, Rational[67, 2]}, {1, Rational[69, 2]}, {1, Rational[69, 2]}, {
       1, Rational[67, 2]}, {1, Rational[67, 2]}, {1, Rational[69, 2]}, {
       1, Rational[69, 2]}, {1, Rational[67, 2]}, {1, Rational[69, 2]}, {
       1, Rational[69, 2]}, {1, Rational[67, 2]}, {1, Rational[69, 2]}, {
       1, Rational[69, 2]}, {1, Rational[67, 2]}, {1, Rational[67, 2]}, {
       1, Rational[69, 2]}, {1, Rational[69, 2]}, {1, Rational[67, 2]}, {
       1, Rational[67, 2]}, {1, Rational[65, 2]}, {1, Rational[65, 2]}, {
       1, Rational[67, 2]}, {1, Rational[69, 2]}, {1, Rational[69, 2]}, {
       1, Rational[67, 2]}, {1, Rational[67, 2]}, {1, Rational[69, 2]}, {
       1, Rational[69, 2]}, {1, Rational[67, 2]}, {1, Rational[67, 2]}, {
       1, Rational[69, 2]}, {1, Rational[69, 2]}, {1, Rational[67, 2]}, {
       1, Rational[67, 2]}, {1, Rational[69, 2]}, {1, Rational[69, 2]}, {
       1, Rational[67, 2]}, {1, Rational[67, 2]}, {1, Rational[69, 2]}, {
       1, Rational[69, 2]}, {1, Rational[67, 2]}, {1, Rational[67, 2]}, {
       1, Rational[65, 2]}, {1, Rational[65, 2]}, {1, Rational[67, 2]}, {
       1, Rational[67, 2]}, {1, Rational[69, 2]}, {1, Rational[69, 2]}, {
       1, Rational[67, 2]}, {1, Rational[67, 2]}, {1, Rational[69, 2]}, {
       1, Rational[69, 2]}, {1, Rational[67, 2]}, {1, Rational[67, 2]}, {
       1, Rational[65, 2]}, {1, Rational[65, 2]}, {1, Rational[67, 2]}, {
       1, Rational[67, 2]}, {1, Rational[69, 2]}, {1, Rational[69, 2]}, {
       1, Rational[67, 2]}, {1, Rational[69, 2]}, {1, Rational[69, 2]}, {
       1, Rational[67, 2]}, {1, Rational[65, 2]}, {1, Rational[67, 2]}, {
       1, Rational[67, 2]}, {1, Rational[69, 2]}, {1, Rational[69, 2]}, {
       1, Rational[67, 2]}, {1, Rational[65, 2]}, {1, Rational[67, 2]}, {
       1, Rational[65, 2]}, {1, Rational[67, 2]}, {1, Rational[67, 2]}, {
       1, Rational[69, 2]}, {1, Rational[69, 2]}, {1, Rational[67, 2]}, {
       1, Rational[67, 2]}, {1, Rational[69, 2]}, {1, Rational[69, 2]}, {
       1, Rational[67, 2]}, {1, Rational[67, 2]}, {1, Rational[69, 2]}, {
       1, Rational[69, 2]}, {1, Rational[67, 2]}, {1, Rational[67, 2]}, {
       1, Rational[69, 2]}, {1, Rational[69, 2]}, {1, Rational[67, 2]}, {
       1, Rational[67, 2]}, {1, Rational[69, 2]}, {1, Rational[69, 2]}, {
       1, Rational[67, 2]}, {1, Rational[69, 2]}, {1, Rational[69, 2]}, {
       1, Rational[67, 2]}, {1, Rational[69, 2]}, {1, Rational[69, 2]}, {
       1, Rational[67, 2]}, {1, Rational[67, 2]}, {1, Rational[69, 2]}, {
       1, Rational[69, 2]}, {1, Rational[67, 2]}, {1, Rational[67, 2]}, {
       1, Rational[69, 2]}, {1, Rational[69, 2]}, {1, Rational[67, 2]}, {
       1, Rational[69, 2]}, {1, Rational[69, 2]}, {1, Rational[67, 2]}, {
       1, Rational[69, 2]}, {1, Rational[69, 2]}, {1, Rational[67, 2]}, {
       1, Rational[69, 2]}, {1, Rational[69, 2]}, {1, Rational[67, 2]}, {
       1, Rational[67, 2]}, {1, Rational[69, 2]}, {1, Rational[69, 2]}, {
       1, Rational[67, 2]}, {1, Rational[65, 2]}, {1, Rational[67, 2]}, {
       1, Rational[67, 2]}, {1, Rational[69, 2]}, {1, Rational[69, 2]}, {
       1, Rational[67, 2]}, {1, Rational[67, 2]}, {1, Rational[65, 2]}, {
       1, Rational[67, 2]}, {1, Rational[67, 2]}, {1, Rational[65, 2]}, {
       1, Rational[65, 2]}, {1, Rational[67, 2]}, {1, Rational[67, 2]}, {
       1, Rational[65, 2]}, {1, Rational[67, 2]}, {1, Rational[67, 2]}, {
       1, Rational[69, 2]}, {1, Rational[69, 2]}, {1, Rational[67, 2]}, {
       1, Rational[67, 2]}, {1, Rational[69, 2]}, {1, Rational[69, 2]}, {
       1, Rational[67, 2]}, {1, Rational[67, 2]}, {1, Rational[69, 2]}, {
       1, Rational[69, 2]}, {1, Rational[67, 2]}, {1, Rational[69, 2]}, {
       1, Rational[69, 2]}, {1, Rational[67, 2]}, {1, Rational[67, 2]}, {
       1, Rational[69, 2]}, {1, Rational[69, 2]}, {1, Rational[67, 2]}, {
       1, Rational[67, 2]}, {1, Rational[69, 2]}, {1, Rational[69, 2]}, {
       1, Rational[67, 2]}, {1, Rational[67, 2]}, {1, Rational[69, 2]}, {
       1, Rational[69, 2]}, {1, Rational[67, 2]}, {1, Rational[67, 2]}, {
       1, Rational[65, 2]}, {1, Rational[65, 2]}, {1, Rational[67, 2]}, {
       1, Rational[67, 2]}, {1, Rational[69, 2]}, {1, Rational[69, 2]}, {
       1, Rational[67, 2]}, {1, Rational[67, 2]}, {1, Rational[69, 2]}, {
       1, Rational[69, 2]}, {1, Rational[67, 2]}, {1, Rational[67, 2]}, {
       1, Rational[69, 2]}, {1, Rational[69, 2]}, {1, Rational[67, 2]}, {
       1, Rational[67, 2]}, {1, Rational[69, 2]}, {1, Rational[69, 2]}, {
       1, Rational[67, 2]}, {1, Rational[67, 2]}, {1, Rational[65, 2]}, {
       1, Rational[67, 2]}, {1, Rational[67, 2]}, {1, Rational[65, 2]}, {
       1, Rational[67, 2]}, {1, Rational[67, 2]}, {1, Rational[69, 2]}, {
       1, Rational[69, 2]}, {1, Rational[67, 2]}, {1, Rational[67, 2]}, {
       1, Rational[69, 2]}, {1, Rational[69, 2]}, {1, Rational[67, 2]}, {
       1, Rational[67, 2]}, {1, Rational[65, 2]}, {1, Rational[67, 2]}, {
       1, Rational[69, 2]}, {1, Rational[69, 2]}, {1, Rational[67, 2]}, {
       1, Rational[69, 2]}, {1, Rational[69, 2]}, {1, Rational[67, 2]}, {
       1, Rational[67, 2]}, {1, Rational[65, 2]}, {1, Rational[67, 2]}, {
       1, Rational[67, 2]}, {1, Rational[69, 2]}, {1, Rational[69, 2]}, {
       1, Rational[67, 2]}, {1, Rational[67, 2]}, {1, Rational[65, 2]}, {
       1, Rational[67, 2]}, {1, Rational[67, 2]}, {1, Rational[65, 2]}, {
       1, Rational[65, 2]}, {1, Rational[67, 2]}, {1, Rational[69, 2]}, {
       1, Rational[69, 2]}, {1, Rational[67, 2]}, {1, Rational[67, 2]}, {
       1, Rational[69, 2]}, {1, Rational[69, 2]}, {1, Rational[67, 2]}, {
       1, Rational[67, 2]}, {1, Rational[69, 2]}, {1, Rational[69, 2]}, {
       1, Rational[67, 2]}, {1, Rational[67, 2]}, {1, Rational[69, 2]}, {
       1, Rational[69, 2]}, {1, Rational[67, 2]}, {1, Rational[67, 2]}, {
       1, Rational[69, 2]}, {1, Rational[69, 2]}, {1, Rational[67, 2]}, {
       1, Rational[67, 2]}, {1, Rational[69, 2]}, {1, Rational[69, 2]}, {
       1, Rational[67, 2]}, {1, Rational[67, 2]}, {1, Rational[65, 2]}, {
       1, Rational[67, 2]}, {1, Rational[67, 2]}, {1, Rational[69, 2]}, {
       1, Rational[69, 2]}, {1, Rational[67, 2]}, {1, Rational[67, 2]}, {
       1, Rational[69, 2]}, {1, Rational[69, 2]}, {1, Rational[67, 2]}, {
       1, Rational[67, 2]}, {1, Rational[65, 2]}, {1, Rational[67, 2]}, {
       1, Rational[67, 2]}, {1, Rational[65, 2]}, {1, Rational[67, 2]}, {
       1, Rational[67, 2]}, {1, Rational[69, 2]}, {1, Rational[69, 2]}, {
       1, Rational[67, 2]}, {1, Rational[67, 2]}, {1, Rational[69, 2]}, {
       1, Rational[69, 2]}, {1, Rational[67, 2]}, {1, Rational[67, 2]}, {
       1, Rational[69, 2]}, {1, Rational[69, 2]}, {1, Rational[67, 2]}, {
       1, Rational[69, 2]}, {1, Rational[69, 2]}, {1, Rational[67, 2]}, {
       1, Rational[67, 2]}, {1, Rational[69, 2]}, {1, Rational[69, 2]}, {
       1, Rational[67, 2]}, {1, Rational[67, 2]}, {1, Rational[69, 2]}, {
       1, Rational[69, 2]}, {1, Rational[67, 2]}, {1, Rational[67, 2]}, {
       1, Rational[69, 2]}, {1, Rational[69, 2]}, {1, Rational[67, 2]}, {
       1, Rational[67, 2]}, {1, Rational[69, 2]}, {1, Rational[69, 2]}, {
       1, Rational[67, 2]}, {1, Rational[67, 2]}, {1, Rational[69, 2]}, {
       1, Rational[69, 2]}, {1, Rational[67, 2]}, {1, Rational[67, 2]}, {
       1, Rational[69, 2]}, {1, Rational[69, 2]}, {1, Rational[67, 2]}, {
       1, Rational[67, 2]}, {1, Rational[69, 2]}, {1, Rational[69, 2]}, {
       1, Rational[67, 2]}, {1, Rational[67, 2]}, {1, Rational[65, 2]}, {
       1, Rational[67, 2]}, {1, Rational[67, 2]}, {1, Rational[69, 2]}, {
       1, Rational[69, 2]}, {1, Rational[67, 2]}, {1, Rational[67, 2]}, {
       1, Rational[69, 2]}, {1, Rational[69, 2]}, {1, Rational[67, 2]}, {
       1, Rational[67, 2]}, {1, Rational[65, 2]}, {1, Rational[67, 2]}, {
       1, Rational[67, 2]}, {1, Rational[69, 2]}, {1, Rational[69, 2]}, {
       1, Rational[67, 2]}, {1, Rational[69, 2]}, {1, Rational[69, 2]}, {
       1, Rational[67, 2]}, {1, Rational[67, 2]}, {1, Rational[69, 2]}, {
       1, Rational[69, 2]}, {1, Rational[67, 2]}, {1, Rational[67, 2]}, {
       1, Rational[69, 2]}, {1, Rational[69, 2]}, {1, Rational[67, 2]}, {
       1, Rational[67, 2]}, {1, Rational[69, 2]}, {1, Rational[69, 2]}, {
       1, Rational[67, 2]}, {1, Rational[67, 2]}, {1, Rational[69, 2]}, {
       1, Rational[69, 2]}, {1, Rational[67, 2]}, {1, Rational[67, 2]}, {
       1, Rational[69, 2]}, {1, Rational[69, 2]}, {1, Rational[67, 2]}, {
       1, Rational[67, 2]}, {1, Rational[69, 2]}, {1, Rational[69, 2]}, {
       1, Rational[67, 2]}, {1, Rational[67, 2]}, {1, Rational[65, 2]}, {
       1, Rational[67, 2]}, {1, Rational[67, 2]}, {1, Rational[69, 2]}, {
       1, Rational[69, 2]}, {1, Rational[67, 2]}, {1, Rational[69, 2]}, {
       1, Rational[69, 2]}, {1, Rational[67, 2]}, {1, Rational[67, 2]}, {
       1, Rational[65, 2]}, {1, Rational[65, 2]}, {1, Rational[67, 2]}, {
       1, Rational[69, 2]}, {1, Rational[69, 2]}, {1, Rational[67, 2]}, {
       1, Rational[67, 2]}, {1, Rational[69, 2]}, {1, Rational[69, 2]}, {
       1, Rational[67, 2]}, {1, Rational[67, 2]}, {1, Rational[69, 2]}, {
       1, Rational[69, 2]}, {1, Rational[67, 2]}, {1, Rational[67, 2]}, {
       1, Rational[69, 2]}, {1, Rational[69, 2]}, {1, Rational[67, 2]}, {
       1, Rational[67, 2]}, {1, Rational[69, 2]}, {1, Rational[69, 2]}, {
       1, Rational[67, 2]}, {1, Rational[67, 2]}, {1, Rational[69, 2]}, {
       1, Rational[69, 2]}, {1, Rational[67, 2]}, {1, Rational[67, 2]}, {
       1, Rational[69, 2]}, {1, Rational[69, 2]}, {1, Rational[67, 2]}, {
       1, Rational[67, 2]}, {1, Rational[65, 2]}, {1, Rational[65, 2]}, {
       1, Rational[67, 2]}, {1, Rational[67, 2]}, {1, Rational[69, 2]}, {
       1, Rational[69, 2]}, {1, Rational[67, 2]}, {1, Rational[67, 2]}, {
       1, Rational[65, 2]}, {1, Rational[67, 2]}, {1, Rational[67, 2]}, {
       1, Rational[65, 2]}, {1, Rational[67, 2]}, {1, Rational[65, 2]}, {
       1, Rational[65, 2]}, {1, Rational[67, 2]}, {1, Rational[67, 2]}, {
       1, Rational[69, 2]}, {1, Rational[69, 2]}, {1, Rational[67, 2]}, {
       1, Rational[67, 2]}, {1, Rational[69, 2]}, {1, Rational[69, 2]}, {
       1, Rational[67, 2]}, {1, Rational[67, 2]}, {1, Rational[69, 2]}, {
       1, Rational[69, 2]}, {1, Rational[67, 2]}, {1, Rational[67, 2]}, {
       1, Rational[65, 2]}, {1, Rational[67, 2]}, {1, Rational[67, 2]}, {
       1, Rational[69, 2]}, {1, Rational[69, 2]}, {1, Rational[67, 2]}, {
       1, Rational[67, 2]}, {1, Rational[69, 2]}, {1, Rational[69, 2]}, {
       1, Rational[67, 2]}, {1, Rational[67, 2]}, {1, Rational[69, 2]}, {
       1, Rational[69, 2]}, {1, Rational[67, 2]}, {1, Rational[67, 2]}, {
       1, Rational[65, 2]}, {1, Rational[65, 2]}, {1, Rational[67, 2]}, {
       1, Rational[67, 2]}, {1, Rational[69, 2]}, {1, Rational[69, 2]}, {
       1, Rational[67, 2]}, {1, Rational[67, 2]}, {1, Rational[69, 2]}, {
       1, Rational[69, 2]}, {1, Rational[67, 2]}, {1, Rational[67, 2]}, {
       1, Rational[69, 2]}, {1, Rational[69, 2]}, {1, Rational[67, 2]}, {
       1, Rational[67, 2]}, {1, Rational[69, 2]}, {1, Rational[69, 2]}, {
       1, Rational[67, 2]}, {1, Rational[67, 2]}, {1, Rational[69, 2]}, {
       1, Rational[69, 2]}, {1, Rational[67, 2]}, {1, Rational[67, 2]}, {
       1, Rational[65, 2]}, {1, Rational[67, 2]}, {1, Rational[67, 2]}, {
       1, Rational[69, 2]}, {1, Rational[69, 2]}, {1, Rational[67, 2]}, {
       1, Rational[69, 2]}, {1, Rational[69, 2]}, {1, Rational[67, 2]}, {
       1, Rational[67, 2]}, {1, Rational[69, 2]}, {1, Rational[69, 2]}, {
       1, Rational[67, 2]}, {1, Rational[67, 2]}, {1, Rational[69, 2]}, {
       1, Rational[69, 2]}, {1, Rational[67, 2]}, {1, Rational[67, 2]}, {
       1, Rational[65, 2]}, {1, Rational[65, 2]}, {1, Rational[67, 2]}, {
       1, Rational[67, 2]}, {1, Rational[65, 2]}, {1, Rational[65, 2]}, {
       1, Rational[67, 2]}, {1, Rational[67, 2]}, {1, Rational[69, 2]}, {
       1, Rational[69, 2]}, {1, Rational[67, 2]}, {1, Rational[67, 2]}, {
       1, Rational[69, 2]}, {1, Rational[69, 2]}, {1, Rational[67, 2]}, {
       1, Rational[69, 2]}, {1, Rational[69, 2]}, {1, Rational[67, 2]}, {
       1, Rational[67, 2]}, {1, Rational[69, 2]}, {1, Rational[69, 2]}, {
       1, Rational[67, 2]}, {1, Rational[67, 2]}, {1, Rational[69, 2]}, {
       1, Rational[69, 2]}, {1, Rational[67, 2]}, {1, Rational[67, 2]}, {
       1, Rational[69, 2]}, {1, Rational[69, 2]}, {1, Rational[67, 2]}, {
       1, Rational[67, 2]}, {1, Rational[65, 2]}, {1, Rational[67, 2]}, {
       1, Rational[67, 2]}, {1, Rational[65, 2]}, {1, Rational[67, 2]}, {
       1, Rational[67, 2]}, {1, Rational[69, 2]}, {1, Rational[69, 2]}, {
       1, Rational[67, 2]}, {1, Rational[67, 2]}, {1, Rational[69, 2]}, {
       1, Rational[69, 2]}, {1, Rational[67, 2]}, {1, Rational[67, 2]}, {
       1, Rational[69, 2]}, {1, Rational[69, 2]}, {1, Rational[67, 2]}, {
       1, Rational[67, 2]}, {1, Rational[69, 2]}, {1, Rational[69, 2]}, {
       1, Rational[67, 2]}, {1, Rational[67, 2]}, {1, Rational[69, 2]}, {
       1, Rational[69, 2]}, {1, Rational[67, 2]}, {1, Rational[67, 2]}, {
       1, Rational[69, 2]}, {1, Rational[69, 2]}, {1, Rational[67, 2]}, {
       1, Rational[67, 2]}, {1, Rational[69, 2]}, {1, Rational[69, 2]}, {
       1, Rational[67, 2]}, {1, Rational[67, 2]}, {1, Rational[69, 2]}, {
       1, Rational[69, 2]}, {1, Rational[67, 2]}, {1, Rational[67, 2]}, {
       1, Rational[69, 2]}, {1, Rational[69, 2]}, {1, Rational[67, 2]}, {
       1, Rational[67, 2]}, {1, Rational[69, 2]}, {1, Rational[69, 2]}, {
       1, Rational[67, 2]}, {1, Rational[67, 2]}, {1, Rational[69, 2]}, {
       1, Rational[69, 2]}, {1, Rational[67, 2]}, {1, Rational[67, 2]}, {
       1, Rational[69, 2]}, {1, Rational[69, 2]}, {1, Rational[67, 2]}, {
       1, Rational[67, 2]}, {1, Rational[69, 2]}, {1, Rational[69, 2]}, {
       1, Rational[67, 2]}, {1, Rational[67, 2]}, {1, Rational[65, 2]}, {
       1, Rational[67, 2]}, {1, Rational[69, 2]}, {1, Rational[69, 2]}, {
       1, Rational[67, 2]}, {1, Rational[67, 2]}, {1, Rational[65, 2]}, {
       1, Rational[65, 2]}, {1, Rational[67, 2]}, {1, Rational[67, 2]}, {
       1, Rational[65, 2]}, {1, Rational[67, 2]}, {1, Rational[67, 2]}, {
       1, Rational[69, 2]}, {1, Rational[69, 2]}, {1, Rational[67, 2]}, {
       1, Rational[67, 2]}, {1, Rational[69, 2]}, {1, Rational[69, 2]}, {
       1, Rational[67, 2]}, {1, Rational[67, 2]}, {1, Rational[65, 2]}, {
       1, Rational[67, 2]}, {1, Rational[69, 2]}, {1, Rational[69, 2]}, {
       1, Rational[67, 2]}, {1, Rational[67, 2]}, {1, Rational[65, 2]}, {
       1, Rational[67, 2]}, {1, Rational[67, 2]}, {1, Rational[65, 2]}, {
       1, Rational[65, 2]}, {1, Rational[67, 2]}, {1, Rational[67, 2]}, {
       1, Rational[65, 2]}, {1, Rational[65, 2]}, {1, Rational[67, 2]}, {
       1, Rational[67, 2]}, {1, Rational[69, 2]}, {1, Rational[69, 2]}, {
       1, Rational[67, 2]}, {1, Rational[67, 2]}, {1, Rational[69, 2]}, {
       1, Rational[69, 2]}, {1, Rational[67, 2]}, {1, Rational[67, 2]}, {
       1, Rational[69, 2]}, {1, Rational[69, 2]}, {1, Rational[67, 2]}, {
       1, Rational[69, 2]}, {1, Rational[69, 2]}, {1, Rational[67, 2]}, {
       1, Rational[69, 2]}, {1, Rational[69, 2]}, {1, Rational[67, 2]}, {
       1, Rational[67, 2]}, {1, Rational[69, 2]}, {1, Rational[69, 2]}, {
       1, Rational[67, 2]}, {1, Rational[67, 2]}, {1, Rational[65, 2]}, {
       1, Rational[67, 2]}, {1, Rational[67, 2]}, {1, Rational[69, 2]}, {
       1, Rational[69, 2]}, {1, Rational[67, 2]}, {1, Rational[69, 2]}, {
       1, Rational[69, 2]}, {1, Rational[67, 2]}, {1, Rational[67, 2]}, {
       1, Rational[69, 2]}, {1, Rational[69, 2]}, {1, Rational[67, 2]}, {
       1, Rational[67, 2]}, {1, Rational[69, 2]}, {1, Rational[69, 2]}, {
       1, Rational[67, 2]}, {1, Rational[67, 2]}, {1, Rational[69, 2]}, {
       1, Rational[69, 2]}, {1, Rational[67, 2]}, {1, Rational[67, 2]}, {
       1, Rational[69, 2]}, {1, Rational[69, 2]}, {1, Rational[67, 2]}, {
       1, Rational[67, 2]}, {1, Rational[69, 2]}, {1, Rational[69, 2]}, {
       1, Rational[67, 2]}, {1, Rational[67, 2]}, {1, Rational[65, 2]}, {
       1, Rational[67, 2]}, {1, Rational[67, 2]}, {1, Rational[65, 2]}, {
       1, Rational[65, 2]}, {1, Rational[67, 2]}, {1, Rational[69, 2]}, {
       1, Rational[69, 2]}, {1, Rational[67, 2]}, {1, Rational[67, 2]}, {
       1, Rational[65, 2]}, {1, Rational[67, 2]}, {1, Rational[65, 2]}, {
       1, Rational[65, 2]}, {1, Rational[67, 2]}, {1, Rational[67, 2]}, {
       1, Rational[69, 2]}, {1, Rational[69, 2]}, {1, Rational[67, 2]}, {
       1, Rational[67, 2]}, {1, Rational[69, 2]}, {1, Rational[69, 2]}, {
       1, Rational[67, 2]}, {1, Rational[67, 2]}, {1, Rational[65, 2]}, {
       1, Rational[67, 2]}, {1, Rational[67, 2]}, {1, Rational[69, 2]}, {
       1, Rational[69, 2]}, {1, Rational[67, 2]}, {1, Rational[67, 2]}, {
       1, Rational[69, 2]}, {1, Rational[69, 2]}, {1, Rational[67, 2]}, {
       1, Rational[67, 2]}, {1, Rational[69, 2]}, {1, Rational[69, 2]}, {
       1, Rational[67, 2]}, {1, Rational[67, 2]}, {1, Rational[65, 2]}, {
       1, Rational[65, 2]}, {1, Rational[67, 2]}, {1, Rational[67, 2]}, {
       1, Rational[69, 2]}, {1, Rational[69, 2]}, {1, Rational[67, 2]}, {
       1, Rational[69, 2]}, {1, Rational[69, 2]}, {1, Rational[67, 2]}, {
       1, Rational[65, 2]}, {1, Rational[65, 2]}, {1, Rational[67, 2]}, {
       1, Rational[67, 2]}, {1, Rational[69, 2]}, {1, Rational[69, 2]}, {
       1, Rational[67, 2]}, {1, Rational[67, 2]}, {1, Rational[69, 2]}, {
       1, Rational[69, 2]}, {1, Rational[67, 2]}, {1, Rational[67, 2]}, {
       1, Rational[69, 2]}, {1, Rational[69, 2]}, {1, Rational[67, 2]}, {
       1, Rational[67, 2]}, {1, Rational[65, 2]}, {1, Rational[67, 2]}, {
       1, Rational[67, 2]}, {1, Rational[69, 2]}, {1, Rational[69, 2]}, {
       1, Rational[67, 2]}, {1, Rational[67, 2]}, {1, Rational[65, 2]}, {
       1, Rational[65, 2]}, {1, Rational[67, 2]}, {1, Rational[67, 2]}, {
       1, Rational[69, 2]}, {1, Rational[69, 2]}, {1, Rational[67, 2]}, {
       1, Rational[67, 2]}, {1, Rational[69, 2]}, {1, Rational[69, 2]}, {
       1, Rational[67, 2]}, {1, Rational[67, 2]}, {1, Rational[69, 2]}, {
       1, Rational[69, 2]}, {1, Rational[67, 2]}, {1, Rational[67, 2]}, {
       1, Rational[69, 2]}, {1, Rational[69, 2]}, {1, Rational[67, 2]}, {
       1, Rational[67, 2]}, {1, Rational[69, 2]}, {1, Rational[69, 2]}, {
       1, Rational[67, 2]}, {1, Rational[67, 2]}, {1, Rational[69, 2]}, {
       1, Rational[69, 2]}, {1, Rational[67, 2]}, {1, Rational[67, 2]}, {
       1, Rational[69, 2]}, {1, Rational[69, 2]}, {1, Rational[67, 2]}, {
       1, Rational[67, 2]}, {1, Rational[65, 2]}, {1, Rational[67, 2]}, {
       1, Rational[67, 2]}, {1, Rational[69, 2]}, {1, Rational[69, 2]}, {
       1, Rational[67, 2]}, {1, Rational[67, 2]}, {1, Rational[69, 2]}, {
       1, Rational[69, 2]}, {1, Rational[67, 2]}, {1, Rational[67, 2]}, {
       1, Rational[69, 2]}, {1, Rational[69, 2]}, {1, Rational[67, 2]}, {
       1, Rational[67, 2]}, {1, Rational[69, 2]}, {1, Rational[69, 2]}, {
       1, Rational[67, 2]}, {1, Rational[67, 2]}, {1, Rational[69, 2]}, {
       1, Rational[69, 2]}, {1, Rational[67, 2]}, {1, Rational[67, 2]}, {
       1, Rational[69, 2]}, {1, Rational[69, 2]}, {1, Rational[67, 2]}, {
       1, Rational[67, 2]}, {1, Rational[69, 2]}, {1, Rational[69, 2]}, {
       1, Rational[67, 2]}, {1, Rational[67, 2]}, {1, Rational[65, 2]}, {
       1, Rational[65, 2]}, {1, Rational[67, 2]}, {1, Rational[67, 2]}, {
       1, Rational[69, 2]}, {1, Rational[69, 2]}, {1, Rational[67, 2]}, {
       1, Rational[67, 2]}, {1, Rational[69, 2]}, {1, Rational[69, 2]}, {
       1, Rational[67, 2]}, {1, Rational[67, 2]}, {1, Rational[69, 2]}, {
       1, Rational[69, 2]}, {1, Rational[67, 2]}, {1, Rational[67, 2]}, {
       1, Rational[69, 2]}, {1, Rational[69, 2]}, {1, Rational[67, 2]}, {
       1, Rational[67, 2]}, {1, Rational[65, 2]}, {1, Rational[65, 2]}, {
       1, Rational[67, 2]}, {1, Rational[67, 2]}, {1, Rational[65, 2]}, {
       1, Rational[67, 2]}, {1, Rational[67, 2]}, {1, Rational[69, 2]}, {
       1, Rational[69, 2]}, {1, Rational[67, 2]}, {1, Rational[67, 2]}, {
       1, Rational[69, 2]}, {1, Rational[69, 2]}, {1, Rational[67, 2]}, {
       1, Rational[67, 2]}, {1, Rational[69, 2]}, {1, Rational[69, 2]}, {
       1, Rational[67, 2]}, {1, Rational[67, 2]}, {1, Rational[69, 2]}, {
       1, Rational[69, 2]}, {1, Rational[67, 2]}, {1, Rational[67, 2]}, {
       1, Rational[65, 2]}, {1, Rational[65, 2]}, {1, Rational[67, 2]}, {
       1, Rational[67, 2]}, {1, Rational[69, 2]}, {1, Rational[69, 2]}, {
       1, Rational[67, 2]}, {1, Rational[67, 2]}, {1, Rational[69, 2]}, {
       1, Rational[69, 2]}, {1, Rational[67, 2]}, {1, Rational[67, 2]}, {
       1, Rational[69, 2]}, {1, Rational[69, 2]}, {1, Rational[67, 2]}, {
       1, Rational[67, 2]}, {1, Rational[65, 2]}, {1, Rational[67, 2]}, {
       1, Rational[67, 2]}, {1, Rational[65, 2]}, {1, Rational[67, 2]}, {
       1, Rational[67, 2]}, {1, Rational[69, 2]}, {1, Rational[69, 2]}, {
       1, Rational[67, 2]}, {1, Rational[69, 2]}, {1, Rational[69, 2]}, {
       1, Rational[67, 2]}, {1, Rational[67, 2]}, {1, Rational[69, 2]}, {
       1, Rational[69, 2]}, {1, Rational[67, 2]}, {1, Rational[67, 2]}, {
       1, Rational[65, 2]}, {1, Rational[67, 2]}, {1, Rational[67, 2]}, {
       1, Rational[69, 2]}, {1, Rational[69, 2]}, {1, Rational[67, 2]}, {
       1, Rational[67, 2]}, {1, Rational[65, 2]}, {1, Rational[65, 2]}, {
       1, Rational[67, 2]}, {1, Rational[65, 2]}, {1, Rational[65, 2]}, {
       1, Rational[67, 2]}, {1, Rational[67, 2]}, {1, Rational[69, 2]}, {
       1, Rational[69, 2]}, {1, Rational[67, 2]}, {1, Rational[67, 2]}, {
       1, Rational[69, 2]}, {1, Rational[69, 2]}, {1, Rational[67, 2]}, {
       1, Rational[67, 2]}, {1, Rational[69, 2]}, {1, Rational[69, 2]}, {
       1, Rational[67, 2]}, {1, Rational[67, 2]}, {1, Rational[69, 2]}, {
       1, Rational[69, 2]}, {1, Rational[67, 2]}, {1, Rational[67, 2]}, {
       1, Rational[69, 2]}, {1, Rational[69, 2]}, {1, Rational[67, 2]}, {
       1, Rational[67, 2]}, {1, Rational[65, 2]}, {1, Rational[65, 2]}, {
       1, Rational[67, 2]}, {1, Rational[69, 2]}, {1, Rational[69, 2]}, {
       1, Rational[67, 2]}, {1, Rational[67, 2]}, {1, Rational[69, 2]}, {
       1, Rational[69, 2]}, {1, Rational[67, 2]}, {1, Rational[67, 2]}, {
       1, Rational[69, 2]}, {1, Rational[69, 2]}, {1, Rational[67, 2]}, {
       1, Rational[67, 2]}, {1, Rational[65, 2]}, {1, Rational[65, 2]}, {
       1, Rational[67, 2]}, {1, Rational[67, 2]}, {1, Rational[69, 2]}, {
       1, Rational[69, 2]}, {1, Rational[67, 2]}, {1, Rational[67, 2]}, {
       1, Rational[69, 2]}, {1, Rational[69, 2]}, {1, Rational[67, 2]}, {
       1, Rational[67, 2]}, {1, Rational[69, 2]}, {1, Rational[69, 2]}, {
       1, Rational[67, 2]}, {1, Rational[67, 2]}, {1, Rational[69, 2]}, {
       1, Rational[69, 2]}, {1, Rational[67, 2]}, {1, Rational[67, 2]}, {
       1, Rational[65, 2]}, {1, Rational[67, 2]}, {1, Rational[67, 2]}, {
       1, Rational[69, 2]}, {1, Rational[69, 2]}, {1, Rational[67, 2]}, {
       1, Rational[67, 2]}, {1, Rational[65, 2]}, {1, Rational[67, 2]}, {
       1, Rational[67, 2]}, {1, Rational[69, 2]}, {1, Rational[69, 2]}, {
       1, Rational[67, 2]}, {1, Rational[67, 2]}, {1, Rational[69, 2]}, {
       1, Rational[69, 2]}, {1, Rational[67, 2]}, {1, Rational[67, 2]}, {
       1, Rational[69, 2]}, {1, Rational[69, 2]}, {1, Rational[67, 2]}, {
       1, Rational[67, 2]}, {1, Rational[69, 2]}, {1, Rational[69, 2]}, {
       1, Rational[67, 2]}, {1, Rational[67, 2]}, {1, Rational[65, 2]}, {
       1, Rational[65, 2]}, {1, Rational[67, 2]}, {1, Rational[67, 2]}, {
       1, Rational[65, 2]}, {1, Rational[67, 2]}, {1, Rational[67, 2]}, {
       1, Rational[65, 2]}, {1, Rational[67, 2]}, {1, Rational[67, 2]}, {
       1, Rational[69, 2]}, {1, Rational[69, 2]}, {1, Rational[67, 2]}, {
       1, Rational[69, 2]}, {1, Rational[69, 2]}, {1, Rational[67, 2]}, {
       1, Rational[67, 2]}, {1, Rational[69, 2]}, {1, Rational[69, 2]}, {
       1, Rational[67, 2]}, {1, Rational[69, 2]}, {1, Rational[69, 2]}, {
       1, Rational[67, 2]}, {1, Rational[67, 2]}, {1, Rational[69, 2]}, {
       1, Rational[69, 2]}, {1, Rational[67, 2]}, {1, Rational[67, 2]}, {
       1, Rational[69, 2]}, {1, Rational[69, 2]}, {1, Rational[67, 2]}, {
       1, Rational[67, 2]}, {1, Rational[69, 2]}, {1, Rational[69, 2]}, {
       1, Rational[67, 2]}, {1, Rational[67, 2]}, {1, Rational[69, 2]}, {
       1, Rational[69, 2]}, {1, Rational[67, 2]}, {1, Rational[67, 2]}, {
       1, Rational[69, 2]}, {1, Rational[69, 2]}, {1, Rational[67, 2]}, {
       1, Rational[67, 2]}, {1, Rational[65, 2]}, {1, Rational[67, 2]}, {
       1, Rational[67, 2]}, {1, Rational[65, 2]}, {1, Rational[65, 2]}, {
       1, Rational[67, 2]}, {1, Rational[67, 2]}, {1, Rational[69, 2]}, {
       1, Rational[69, 2]}, {1, Rational[67, 2]}, {1, Rational[67, 2]}, {
       1, Rational[69, 2]}, {1, Rational[69, 2]}, {1, Rational[67, 2]}, {
       1, Rational[67, 2]}, {1, Rational[65, 2]}, {1, Rational[67, 2]}, {
       1, Rational[67, 2]}, {1, Rational[69, 2]}, {1, Rational[69, 2]}, {
       1, Rational[67, 2]}, {1, Rational[67, 2]}, {1, Rational[69, 2]}, {
       1, Rational[69, 2]}, {1, Rational[67, 2]}, {1, Rational[67, 2]}, {
       1, Rational[69, 2]}, {1, Rational[69, 2]}, {1, Rational[67, 2]}, {
       1, Rational[67, 2]}, {1, Rational[69, 2]}, {1, Rational[69, 2]}, {
       1, Rational[67, 2]}, {1, Rational[67, 2]}, {1, Rational[69, 2]}, {
       1, Rational[69, 2]}, {1, Rational[67, 2]}, {1, Rational[67, 2]}, {
       1, Rational[69, 2]}, {1, Rational[69, 2]}, {1, Rational[67, 2]}, {
       1, Rational[67, 2]}, {1, Rational[69, 2]}, {1, Rational[69, 2]}, {
       1, Rational[67, 2]}, {1, Rational[67, 2]}, {1, Rational[69, 2]}, {
       1, Rational[69, 2]}, {1, Rational[67, 2]}, {1, Rational[67, 2]}, {
       1, Rational[69, 2]}, {1, Rational[69, 2]}, {1, Rational[67, 2]}, {
       1, Rational[67, 2]}, {1, Rational[65, 2]}, {1, Rational[65, 2]}, {
       1, Rational[67, 2]}, {1, Rational[67, 2]}, {1, Rational[69, 2]}, {
       1, Rational[69, 2]}, {1, Rational[67, 2]}, {1, Rational[67, 2]}, {
       1, Rational[69, 2]}, {1, Rational[69, 2]}, {1, Rational[67, 2]}, {
       1, Rational[67, 2]}, {1, Rational[69, 2]}, {1, Rational[69, 2]}, {
       1, Rational[67, 2]}, {1, Rational[67, 2]}, {1, Rational[65, 2]}, {
       1, Rational[67, 2]}, {1, Rational[67, 2]}, {1, Rational[65, 2]}, {
       1, Rational[65, 2]}, {1, Rational[67, 2]}, {1, Rational[67, 2]}, {
       1, Rational[69, 2]}, {1, Rational[69, 2]}, {1, Rational[67, 2]}, {
       1, Rational[67, 2]}, {1, Rational[69, 2]}, {1, Rational[69, 2]}, {
       1, Rational[67, 2]}, {1, Rational[67, 2]}, {1, Rational[69, 2]}, {
       1, Rational[69, 2]}, {1, Rational[67, 2]}, {1, Rational[67, 2]}, {
       1, Rational[65, 2]}, {1, Rational[67, 2]}, {1, Rational[67, 2]}, {
       1, Rational[69, 2]}, {1, Rational[69, 2]}, {1, Rational[67, 2]}, {
       1, Rational[67, 2]}, {1, Rational[69, 2]}, {1, Rational[69, 2]}, {
       1, Rational[67, 2]}, {1, Rational[67, 2]}, {1, Rational[65, 2]}, {
       1, Rational[65, 2]}, {1, Rational[67, 2]}, {1, Rational[67, 2]}, {
       1, Rational[69, 2]}, {1, Rational[69, 2]}, {1, Rational[67, 2]}, {
       1, Rational[69, 2]}, {1, Rational[69, 2]}, {1, Rational[67, 2]}, {
       1, Rational[69, 2]}, {1, Rational[69, 2]}, {1, Rational[67, 2]}, {
       1, Rational[67, 2]}, {1, Rational[69, 2]}, {1, Rational[69, 2]}, {
       1, Rational[67, 2]}, {1, Rational[69, 2]}, {1, Rational[69, 2]}, {
       1, Rational[67, 2]}, {1, Rational[67, 2]}, {1, Rational[65, 2]}, {
       1, Rational[67, 2]}, {1, Rational[67, 2]}, {1, Rational[69, 2]}, {
       1, Rational[69, 2]}, {1, Rational[67, 2]}, {1, Rational[67, 2]}, {
       1, Rational[65, 2]}, {1, Rational[65, 2]}, {1, Rational[67, 2]}, {
       1, Rational[67, 2]}, {1, Rational[69, 2]}, {1, Rational[69, 2]}, {
       1, Rational[67, 2]}, {1, Rational[67, 2]}, {1, Rational[65, 2]}, {
       1, Rational[67, 2]}, {1, Rational[67, 2]}, {1, Rational[65, 2]}, {
       1, Rational[67, 2]}, {1, Rational[67, 2]}, {1, Rational[69, 2]}, {
       1, Rational[69, 2]}, {1, Rational[67, 2]}, {1, Rational[67, 2]}, {
       1, Rational[69, 2]}, {1, Rational[69, 2]}, {1, Rational[67, 2]}, {
       1, Rational[67, 2]}, {1, Rational[69, 2]}, {1, Rational[69, 2]}, {
       1, Rational[67, 2]}, {1, Rational[65, 2]}, {1, Rational[67, 2]}, {
       1, Rational[67, 2]}, {1, Rational[69, 2]}, {1, Rational[69, 2]}, {
       1, Rational[67, 2]}, {1, Rational[67, 2]}, {1, Rational[69, 2]}, {
       1, Rational[69, 2]}, {1, Rational[67, 2]}, {1, Rational[69, 2]}, {
       1, Rational[69, 2]}, {1, Rational[67, 2]}, {1, Rational[67, 2]}, {
       1, Rational[69, 2]}, {1, Rational[69, 2]}, {1, Rational[67, 2]}, {
       1, Rational[67, 2]}, {1, Rational[65, 2]}, {1, Rational[67, 2]}, {
       1, Rational[67, 2]}, {1, Rational[69, 2]}, {1, Rational[69, 2]}, {
       1, Rational[67, 2]}, {1, Rational[67, 2]}, {1, Rational[69, 2]}, {
       1, Rational[69, 2]}, {1, Rational[67, 2]}, {1, Rational[67, 2]}, {
       1, Rational[65, 2]}, {1, Rational[67, 2]}, {1, Rational[67, 2]}, {
       1, Rational[69, 2]}, {1, Rational[69, 2]}, {1, Rational[67, 2]}, {
       1, Rational[67, 2]}, {1, Rational[69, 2]}, {1, Rational[69, 2]}, {
       1, Rational[67, 2]}, {1, Rational[67, 2]}, {1, Rational[69, 2]}, {
       1, Rational[69, 2]}, {1, Rational[67, 2]}, {1, Rational[67, 2]}, {
       1, Rational[65, 2]}, {1, Rational[65, 2]}, {1, Rational[67, 2]}, {
       1, Rational[69, 2]}, {1, Rational[69, 2]}, {1, Rational[67, 2]}, {
       1, Rational[67, 2]}, {1, Rational[69, 2]}, {1, Rational[69, 2]}, {
       1, Rational[67, 2]}, {1, Rational[67, 2]}, {1, Rational[69, 2]}, {
       1, Rational[69, 2]}, {1, Rational[67, 2]}, {1, Rational[67, 2]}, {
       1, Rational[69, 2]}, {1, Rational[69, 2]}, {1, Rational[67, 2]}, {
       1, Rational[67, 2]}, {1, Rational[69, 2]}, {1, Rational[69, 2]}, {
       1, Rational[67, 2]}, {1, Rational[69, 2]}, {1, Rational[69, 2]}, {
       1, Rational[67, 2]}, {1, Rational[67, 2]}, {1, Rational[69, 2]}, {
       1, Rational[69, 2]}, {1, Rational[67, 2]}, {1, Rational[67, 2]}, {
       1, Rational[65, 2]}, {1, Rational[67, 2]}, {1, Rational[67, 2]}, {
       1, Rational[69, 2]}, {1, Rational[69, 2]}, {1, Rational[67, 2]}, {
       1, Rational[67, 2]}, {1, Rational[65, 2]}, {1, Rational[67, 2]}, {
       1, Rational[67, 2]}, {1, Rational[65, 2]}, {1, Rational[65, 2]}, {
       1, Rational[67, 2]}, {1, Rational[67, 2]}, {1, Rational[65, 2]}, {
       1, Rational[67, 2]}, {1, Rational[69, 2]}, {1, Rational[69, 2]}, {
       1, Rational[67, 2]}, {1, Rational[67, 2]}, {1, Rational[65, 2]}, {
       1, Rational[65, 2]}, {1, Rational[67, 2]}, {1, Rational[65, 2]}, {
       1, Rational[65, 2]}, {1, Rational[67, 2]}, {1, Rational[67, 2]}, {
       1, Rational[69, 2]}, {1, Rational[69, 2]}, {1, Rational[67, 2]}, {
       1, Rational[67, 2]}, {1, Rational[69, 2]}, {1, Rational[69, 2]}, {
       1, Rational[67, 2]}, {1, Rational[67, 2]}, {1, Rational[65, 2]}, {
       1, Rational[65, 2]}, {1, Rational[67, 2]}, {1, Rational[67, 2]}, {
       1, Rational[65, 2]}, {1, Rational[67, 2]}, {1, Rational[67, 2]}, {
       1, Rational[65, 2]}, {1, Rational[67, 2]}, {1, Rational[67, 2]}, {
       1, Rational[69, 2]}, {1, Rational[69, 2]}, {1, Rational[67, 2]}, {
       1, Rational[69, 2]}, {1, Rational[69, 2]}, {1, Rational[67, 2]}, {
       1, Rational[67, 2]}, {1, Rational[65, 2]}, {1, Rational[65, 2]}, {
       1, Rational[67, 2]}, {1, Rational[67, 2]}, {1, Rational[69, 2]}, {
       1, Rational[69, 2]}, {1, Rational[67, 2]}, {1, Rational[69, 2]}, {
       1, Rational[69, 2]}, {1, Rational[67, 2]}, {1, Rational[67, 2]}, {
       1, Rational[69, 2]}, {1, Rational[69, 2]}, {1, Rational[67, 2]}, {
       1, Rational[67, 2]}, {1, Rational[69, 2]}, {1, Rational[69, 2]}, {
       1, Rational[67, 2]}, {1, Rational[69, 2]}, {1, Rational[69, 2]}, {
       1, Rational[67, 2]}, {1, Rational[67, 2]}, {1, Rational[65, 2]}, {
       1, Rational[67, 2]}, {1, Rational[67, 2]}, {1, Rational[65, 2]}, {
       1, Rational[65, 2]}, {1, Rational[67, 2]}, {1, Rational[69, 2]}, {
       1, Rational[69, 2]}, {1, Rational[67, 2]}, {1, Rational[69, 2]}, {
       1, Rational[69, 2]}, {1, Rational[67, 2]}, {1, Rational[67, 2]}, {
       1, Rational[69, 2]}, {1, Rational[69, 2]}, {1, Rational[67, 2]}, {
       1, Rational[67, 2]}, {1, Rational[69, 2]}, {1, Rational[69, 2]}, {
       1, Rational[67, 2]}, {1, Rational[67, 2]}, {1, Rational[65, 2]}, {
       1, Rational[67, 2]}, {1, Rational[67, 2]}, {1, Rational[65, 2]}, {
       1, Rational[65, 2]}, {1, Rational[67, 2]}, {1, Rational[67, 2]}, {
       1, Rational[69, 2]}, {1, Rational[69, 2]}, {1, Rational[67, 2]}, {
       1, Rational[67, 2]}, {1, Rational[69, 2]}, {1, Rational[69, 2]}, {
       1, Rational[67, 2]}, {1, Rational[67, 2]}, {1, Rational[69, 2]}, {
       1, Rational[69, 2]}, {1, Rational[67, 2]}, {1, Rational[67, 2]}, {
       1, Rational[65, 2]}, {1, Rational[65, 2]}, {1, Rational[67, 2]}, {
       1, Rational[67, 2]}, {1, Rational[69, 2]}, {1, Rational[69, 2]}, {
       1, Rational[67, 2]}, {1, Rational[67, 2]}, {1, Rational[69, 2]}, {
       1, Rational[69, 2]}, {1, Rational[67, 2]}, {1, Rational[67, 2]}, {
       1, Rational[69, 2]}, {1, Rational[69, 2]}, {1, Rational[67, 2]}, {
       1, Rational[67, 2]}, {1, Rational[69, 2]}, {1, Rational[69, 2]}, {
       1, Rational[67, 2]}, {1, Rational[67, 2]}, {1, Rational[69, 2]}, {
       1, Rational[69, 2]}, {1, Rational[67, 2]}, {1, Rational[67, 2]}, {
       1, Rational[69, 2]}, {1, Rational[69, 2]}, {1, Rational[67, 2]}, {
       1, Rational[67, 2]}, {1, Rational[65, 2]}, {1, Rational[65, 2]}, {
       1, Rational[67, 2]}, {1, Rational[69, 2]}, {1, Rational[69, 2]}, {
       1, Rational[67, 2]}, {1, Rational[67, 2]}, {1, Rational[69, 2]}, {
       1, Rational[69, 2]}, {1, Rational[67, 2]}, {1, Rational[67, 2]}, {
       1, Rational[69, 2]}, {1, Rational[69, 2]}, {1, Rational[67, 2]}, {
       1, Rational[67, 2]}, {1, Rational[69, 2]}, {1, Rational[69, 2]}, {
       1, Rational[67, 2]}, {1, Rational[67, 2]}, {1, Rational[65, 2]}, {
       1, Rational[67, 2]}, {1, Rational[67, 2]}, {1, Rational[69, 2]}, {
       1, Rational[69, 2]}, {1, Rational[67, 2]}, {1, Rational[67, 2]}, {
       1, Rational[65, 2]}, {1, Rational[67, 2]}, {1, Rational[67, 2]}, {
       1, Rational[69, 2]}, {1, Rational[69, 2]}, {1, Rational[67, 2]}, {
       1, Rational[67, 2]}, {1, Rational[69, 2]}, {1, Rational[69, 2]}, {
       1, Rational[67, 2]}, {1, Rational[67, 2]}, {1, Rational[69, 2]}, {
       1, Rational[69, 2]}, {1, Rational[67, 2]}, {1, Rational[67, 2]}, {
       1, Rational[65, 2]}, {1, Rational[65, 2]}, {1, Rational[67, 2]}, {
       1, Rational[65, 2]}, {1, Rational[67, 2]}, {1, Rational[67, 2]}, {
       1, Rational[69, 2]}, {1, Rational[69, 2]}, {1, Rational[67, 2]}, {
       1, Rational[67, 2]}, {1, Rational[69, 2]}, {1, Rational[69, 2]}, {
       1, Rational[67, 2]}, {1, Rational[67, 2]}, {1, Rational[69, 2]}, {
       1, Rational[69, 2]}, {1, Rational[67, 2]}, {1, Rational[67, 2]}, {
       1, Rational[69, 2]}, {1, Rational[69, 2]}, {1, Rational[67, 2]}, {
       1, Rational[67, 2]}, {1, Rational[69, 2]}, {1, Rational[69, 2]}, {
       1, Rational[67, 2]}, {1, Rational[67, 2]}, {1, Rational[65, 2]}, {
       1, Rational[65, 2]}, {1, Rational[67, 2]}, {1, Rational[67, 2]}, {
       1, Rational[69, 2]}, {1, Rational[69, 2]}, {1, Rational[67, 2]}, {
       1, Rational[67, 2]}, {1, Rational[69, 2]}, {1, Rational[69, 2]}, {
       1, Rational[67, 2]}, {1, Rational[69, 2]}, {1, Rational[69, 2]}, {
       1, Rational[67, 2]}, {1, Rational[67, 2]}, {1, Rational[69, 2]}, {
       1, Rational[69, 2]}, {1, Rational[67, 2]}, {1, Rational[69, 2]}, {
       1, Rational[69, 2]}, {1, Rational[67, 2]}, {1, Rational[67, 2]}, {
       1, Rational[69, 2]}, {1, Rational[69, 2]}, {1, Rational[67, 2]}, {
       1, Rational[67, 2]}, {1, Rational[65, 2]}, {1, Rational[65, 2]}, {
       1, Rational[67, 2]}, {1, Rational[67, 2]}, {1, Rational[69, 2]}, {
       1, Rational[69, 2]}, {1, Rational[67, 2]}, {1, Rational[67, 2]}, {
       1, Rational[69, 2]}, {1, Rational[69, 2]}, {1, Rational[67, 2]}, {
       1, Rational[69, 2]}, {1, Rational[69, 2]}, {1, Rational[67, 2]}, {
       1, Rational[67, 2]}, {1, Rational[69, 2]}, {1, Rational[69, 2]}, {
       1, Rational[67, 2]}, {1, Rational[67, 2]}, {1, Rational[69, 2]}, {
       1, Rational[69, 2]}, {1, Rational[67, 2]}, {1, Rational[67, 2]}, {
       1, Rational[69, 2]}, {1, Rational[69, 2]}, {1, Rational[67, 2]}, {
       1, Rational[67, 2]}, {1, Rational[69, 2]}, {1, Rational[69, 2]}, {
       1, Rational[67, 2]}, {1, Rational[67, 2]}, {1, Rational[69, 2]}, {
       1, Rational[69, 2]}, {1, Rational[67, 2]}, {1, Rational[65, 2]}, {
       1, Rational[67, 2]}, {1, Rational[69, 2]}, {1, Rational[69, 2]}, {
       1, Rational[67, 2]}, {1, Rational[67, 2]}, {1, Rational[65, 2]}, {
       1, Rational[65, 2]}, {1, Rational[67, 2]}, {1, Rational[67, 2]}, {
       1, Rational[69, 2]}, {1, Rational[69, 2]}, {1, Rational[67, 2]}, {
       1, Rational[67, 2]}, {1, Rational[69, 2]}, {1, Rational[69, 2]}, {
       1, Rational[67, 2]}, {1, Rational[67, 2]}, {1, Rational[69, 2]}, {
       1, Rational[69, 2]}, {1, Rational[67, 2]}, {1, Rational[67, 2]}, {
       1, Rational[69, 2]}, {1, Rational[69, 2]}, {1, Rational[67, 2]}, {
       1, Rational[67, 2]}, {1, Rational[69, 2]}, {1, Rational[69, 2]}, {
       1, Rational[67, 2]}, {1, Rational[69, 2]}, {1, Rational[69, 2]}, {
       1, Rational[67, 2]}, {1, Rational[67, 2]}, {1, Rational[69, 2]}, {
       1, Rational[69, 2]}, {1, Rational[67, 2]}, {1, Rational[67, 2]}, {
       1, Rational[69, 2]}, {1, Rational[69, 2]}, {1, Rational[67, 2]}, {
       1, Rational[69, 2]}, {1, Rational[69, 2]}, {1, Rational[67, 2]}, {
       1, Rational[67, 2]}, {1, Rational[69, 2]}, {1, Rational[69, 2]}, {
       1, Rational[67, 2]}, {1, Rational[67, 2]}, {1, Rational[69, 2]}, {
       1, Rational[69, 2]}, {1, Rational[67, 2]}, {1, Rational[67, 2]}, {
       1, Rational[69, 2]}, {1, Rational[69, 2]}, {1, Rational[67, 2]}, {
       1, Rational[67, 2]}, {1, Rational[69, 2]}, {1, Rational[69, 2]}, {
       1, Rational[67, 2]}, {1, Rational[67, 2]}, {1, Rational[69, 2]}, {
       1, Rational[69, 2]}, {1, Rational[67, 2]}, {1, Rational[67, 2]}, {
       1, Rational[69, 2]}, {1, Rational[69, 2]}, {1, Rational[67, 2]}, {
       1, Rational[67, 2]}, {1, Rational[69, 2]}, {1, Rational[69, 2]}, {
       1, Rational[67, 2]}, {1, Rational[67, 2]}, {1, Rational[69, 2]}, {
       1, Rational[69, 2]}, {1, Rational[67, 2]}, {1, Rational[67, 2]}, {
       1, Rational[69, 2]}, {1, Rational[69, 2]}, {1, Rational[67, 2]}, {
       1, Rational[67, 2]}, {1, Rational[69, 2]}, {1, Rational[69, 2]}, {
       1, Rational[67, 2]}, {1, Rational[67, 2]}, {1, Rational[69, 2]}, {
       1, Rational[69, 2]}, {1, Rational[67, 2]}, {1, Rational[69, 2]}, {
       1, Rational[69, 2]}, {1, Rational[67, 2]}, {1, Rational[65, 2]}, {
       1, Rational[67, 2]}, {1, Rational[67, 2]}, {1, Rational[69, 2]}, {
       1, Rational[69, 2]}, {1, Rational[67, 2]}, {1, Rational[69, 2]}, {
       1, Rational[69, 2]}, {1, Rational[67, 2]}, {1, Rational[67, 2]}, {
       1, Rational[69, 2]}, {1, Rational[69, 2]}, {1, Rational[67, 2]}, {
       1, Rational[67, 2]}, {1, Rational[69, 2]}, {1, Rational[69, 2]}, {
       1, Rational[67, 2]}, {1, Rational[67, 2]}, {1, Rational[65, 2]}, {
       1, Rational[67, 2]}, {1, Rational[67, 2]}, {1, Rational[69, 2]}, {
       1, Rational[69, 2]}, {1, Rational[67, 2]}, {1, Rational[67, 2]}, {
       1, Rational[65, 2]}, {1, Rational[65, 2]}, {1, Rational[67, 2]}, {
       1, Rational[67, 2]}, {1, Rational[65, 2]}, {1, Rational[65, 2]}, {
       1, Rational[67, 2]}, {1, Rational[69, 2]}, {1, Rational[69, 2]}, {
       1, Rational[67, 2]}, {1, Rational[67, 2]}, {1, Rational[69, 2]}, {
       1, Rational[69, 2]}, {1, Rational[67, 2]}, {1, Rational[67, 2]}, {
       1, Rational[69, 2]}, {1, Rational[69, 2]}, {1, Rational[67, 2]}, {
       1, Rational[67, 2]}, {1, Rational[69, 2]}, {1, Rational[69, 2]}, {
       1, Rational[67, 2]}, {1, Rational[67, 2]}, {1, Rational[69, 2]}, {
       1, Rational[69, 2]}, {1, Rational[67, 2]}, {1, Rational[67, 2]}, {
       1, Rational[69, 2]}, {1, Rational[69, 2]}, {1, Rational[67, 2]}, {
       1, Rational[67, 2]}, {1, Rational[69, 2]}, {1, Rational[69, 2]}, {
       1, Rational[67, 2]}, {1, Rational[67, 2]}, {1, Rational[69, 2]}, {
       1, Rational[69, 2]}, {1, Rational[67, 2]}, {1, Rational[67, 2]}, {
       1, Rational[69, 2]}, {1, Rational[69, 2]}, {1, Rational[67, 2]}, {
       1, Rational[67, 2]}, {1, Rational[69, 2]}, {1, Rational[69, 2]}, {
       1, Rational[67, 2]}, {1, Rational[67, 2]}, {1, Rational[69, 2]}, {
       1, Rational[69, 2]}, {1, Rational[67, 2]}, {1, Rational[67, 2]}, {
       1, Rational[69, 2]}, {1, Rational[69, 2]}, {1, Rational[67, 2]}, {
       1, Rational[67, 2]}, {1, Rational[69, 2]}, {1, Rational[69, 2]}, {
       1, Rational[67, 2]}, {1, Rational[67, 2]}, {1, Rational[69, 2]}, {
       1, Rational[69, 2]}, {1, Rational[67, 2]}, {1, Rational[67, 2]}, {
       1, Rational[69, 2]}, {1, Rational[69, 2]}, {1, Rational[67, 2]}, {
       1, Rational[67, 2]}, {1, Rational[65, 2]}, {1, Rational[65, 2]}, {
       1, Rational[67, 2]}, {1, Rational[67, 2]}, {1, Rational[69, 2]}, {
       1, Rational[69, 2]}, {1, Rational[67, 2]}, {1, Rational[69, 2]}, {
       1, Rational[69, 2]}, {1, Rational[67, 2]}, {1, Rational[67, 2]}, {
       1, Rational[69, 2]}, {1, Rational[69, 2]}, {1, Rational[67, 2]}, {
       1, Rational[67, 2]}, {1, Rational[69, 2]}, {1, Rational[69, 2]}, {
       1, Rational[67, 2]}, {1, Rational[67, 2]}, {1, Rational[69, 2]}, {
       1, Rational[69, 2]}, {1, Rational[67, 2]}, {1, Rational[67, 2]}, {
       1, Rational[69, 2]}, {1, Rational[69, 2]}, {1, Rational[67, 2]}, {
       1, Rational[67, 2]}, {1, Rational[69, 2]}, {1, Rational[69, 2]}, {
       1, Rational[67, 2]}, {1, Rational[67, 2]}, {1, Rational[69, 2]}, {
       1, Rational[69, 2]}, {1, Rational[67, 2]}, {1, Rational[67, 2]}, {
       1, Rational[69, 2]}, {1, Rational[69, 2]}, {1, Rational[67, 2]}, {
       1, Rational[67, 2]}, {1, Rational[69, 2]}, {1, Rational[69, 2]}, {
       1, Rational[67, 2]}, {1, Rational[69, 2]}, {1, Rational[69, 2]}, {
       1, Rational[67, 2]}, {1, Rational[67, 2]}, {1, Rational[65, 2]}, {
       1, Rational[65, 2]}, {1, Rational[67, 2]}, {1, Rational[67, 2]}, {
       1, Rational[65, 2]}, {1, Rational[67, 2]}, {1, Rational[67, 2]}, {
       1, Rational[69, 2]}, {1, Rational[69, 2]}, {1, Rational[67, 2]}, {
       1, Rational[67, 2]}, {1, Rational[69, 2]}, {1, Rational[69, 2]}, {
       1, Rational[67, 2]}, {1, Rational[69, 2]}, {1, Rational[69, 2]}, {
       1, Rational[67, 2]}, {1, Rational[67, 2]}, {1, Rational[69, 2]}, {
       1, Rational[69, 2]}, {1, Rational[67, 2]}, {1, Rational[67, 2]}, {
       1, Rational[65, 2]}, {1, Rational[65, 2]}, {1, Rational[67, 2]}, {
       1, Rational[67, 2]}, {1, Rational[65, 2]}, {1, Rational[65, 2]}, {
       1, Rational[67, 2]}, {1, Rational[67, 2]}, {1, Rational[69, 2]}, {
       1, Rational[69, 2]}, {1, Rational[67, 2]}, {1, Rational[67, 2]}, {
       1, Rational[69, 2]}, {1, Rational[69, 2]}, {1, Rational[67, 2]}, {
       1, Rational[67, 2]}, {1, Rational[69, 2]}, {1, Rational[69, 2]}, {
       1, Rational[67, 2]}, {1, Rational[67, 2]}, {1, Rational[69, 2]}, {
       1, Rational[69, 2]}, {1, Rational[67, 2]}, {1, Rational[69, 2]}, {
       1, Rational[69, 2]}, {1, Rational[67, 2]}, {1, Rational[67, 2]}, {
       1, Rational[65, 2]}, {1, Rational[65, 2]}, {1, Rational[67, 2]}, {
       1, Rational[67, 2]}, {1, Rational[69, 2]}, {1, Rational[69, 2]}, {
       1, Rational[67, 2]}, {1, Rational[67, 2]}, {1, Rational[69, 2]}, {
       1, Rational[69, 2]}, {1, Rational[67, 2]}, {1, Rational[67, 2]}, {
       1, Rational[65, 2]}, {1, Rational[65, 2]}, {1, Rational[67, 2]}, {
       1, Rational[69, 2]}, {1, Rational[69, 2]}, {1, Rational[67, 2]}, {
       1, Rational[67, 2]}, {1, Rational[69, 2]}, {1, Rational[69, 2]}, {
       1, Rational[67, 2]}, {1, Rational[67, 2]}, {1, Rational[69, 2]}, {
       1, Rational[69, 2]}, {1, Rational[67, 2]}, {1, Rational[67, 2]}, {
       1, Rational[69, 2]}, {1, Rational[69, 2]}, {1, Rational[67, 2]}, {
       1, Rational[67, 2]}, {1, Rational[69, 2]}, {1, Rational[69, 2]}, {
       1, Rational[67, 2]}, {1, Rational[67, 2]}, {1, Rational[69, 2]}, {
       1, Rational[69, 2]}, {1, Rational[67, 2]}, {1, Rational[67, 2]}, {
       1, Rational[65, 2]}, {1, Rational[67, 2]}, {1, Rational[67, 2]}, {
       1, Rational[69, 2]}, {1, Rational[69, 2]}, {1, Rational[67, 2]}, {
       1, Rational[67, 2]}, {1, Rational[69, 2]}, {1, Rational[69, 2]}, {
       1, Rational[67, 2]}, {1, Rational[67, 2]}, {1, Rational[69, 2]}, {
       1, Rational[69, 2]}, {1, Rational[67, 2]}, {1, Rational[67, 2]}, {
       1, Rational[65, 2]}, {1, Rational[67, 2]}, {1, Rational[67, 2]}, {
       1, Rational[65, 2]}, {1, Rational[67, 2]}, {1, Rational[67, 2]}, {
       1, Rational[69, 2]}, {1, Rational[69, 2]}, {1, Rational[67, 2]}, {
       1, Rational[67, 2]}, {1, Rational[69, 2]}, {1, Rational[69, 2]}, {
       1, Rational[67, 2]}, {1, Rational[67, 2]}, {1, Rational[69, 2]}, {
       1, Rational[69, 2]}, {1, Rational[67, 2]}, {1, Rational[69, 2]}, {
       1, Rational[69, 2]}, {1, Rational[67, 2]}, {1, Rational[67, 2]}, {
       1, Rational[69, 2]}, {1, Rational[69, 2]}, {1, Rational[67, 2]}, {
       1, Rational[69, 2]}, {1, Rational[69, 2]}, {1, Rational[67, 2]}, {
       1, Rational[67, 2]}, {1, Rational[65, 2]}, {1, Rational[65, 2]}, {
       1, Rational[67, 2]}, {1, Rational[67, 2]}, {1, Rational[69, 2]}, {
       1, Rational[69, 2]}, {1, Rational[67, 2]}, {1, Rational[67, 2]}, {
       1, Rational[69, 2]}, {1, Rational[69, 2]}, {1, Rational[67, 2]}, {
       1, Rational[67, 2]}, {1, Rational[65, 2]}, {1, Rational[65, 2]}, {
       1, Rational[67, 2]}, {1, Rational[67, 2]}, {1, Rational[69, 2]}, {
       1, Rational[69, 2]}, {1, Rational[67, 2]}, {1, Rational[67, 2]}, {
       1, Rational[69, 2]}, {1, Rational[69, 2]}, {1, Rational[67, 2]}, {
       1, Rational[67, 2]}, {1, Rational[69, 2]}, {1, Rational[69, 2]}, {
       1, Rational[67, 2]}, {1, Rational[67, 2]}, {1, Rational[69, 2]}, {
       1, Rational[69, 2]}, {1, Rational[67, 2]}, {1, Rational[67, 2]}, {
       1, Rational[65, 2]}, {1, Rational[65, 2]}, {1, Rational[67, 2]}, {
       1, Rational[67, 2]}, {1, Rational[65, 2]}, {1, Rational[65, 2]}, {
       1, Rational[67, 2]}, {1, Rational[67, 2]}, {1, Rational[69, 2]}, {
       1, Rational[69, 2]}, {1, Rational[67, 2]}, {1, Rational[67, 2]}, {
       1, Rational[65, 2]}, {1, Rational[67, 2]}, {1, Rational[67, 2]}, {
       1, Rational[69, 2]}, {1, Rational[69, 2]}, {1, Rational[67, 2]}, {
       1, Rational[67, 2]}, {1, Rational[69, 2]}, {1, Rational[69, 2]}, {
       1, Rational[67, 2]}, {1, Rational[69, 2]}, {1, Rational[69, 2]}, {
       1, Rational[67, 2]}, {1, Rational[67, 2]}, {1, Rational[65, 2]}, {
       1, Rational[67, 2]}, {1, Rational[67, 2]}, {1, Rational[69, 2]}, {
       1, Rational[69, 2]}, {1, Rational[67, 2]}, {1, Rational[67, 2]}, {
       1, Rational[69, 2]}, {1, Rational[69, 2]}, {1, Rational[67, 2]}, {
       1, Rational[67, 2]}, {1, Rational[69, 2]}, {1, Rational[69, 2]}, {
       1, Rational[67, 2]}, {1, Rational[67, 2]}, {1, Rational[65, 2]}, {
       1, Rational[65, 2]}, {1, Rational[67, 2]}, {1, Rational[69, 2]}, {
       1, Rational[69, 2]}, {1, Rational[67, 2]}, {1, Rational[69, 2]}, {
       1, Rational[69, 2]}, {1, Rational[67, 2]}, {1, Rational[67, 2]}, {
       1, Rational[69, 2]}, {1, Rational[69, 2]}, {1, Rational[67, 2]}, {
       1, Rational[67, 2]}, {1, Rational[69, 2]}, {1, Rational[69, 2]}, {
       1, Rational[67, 2]}, {1, Rational[67, 2]}, {1, Rational[65, 2]}, {
       1, Rational[65, 2]}, {1, Rational[67, 2]}, {1, Rational[67, 2]}, {
       1, Rational[65, 2]}, {1, Rational[67, 2]}, {1, Rational[67, 2]}, {
       1, Rational[69, 2]}, {1, Rational[69, 2]}, {1, Rational[67, 2]}, {
       1, Rational[67, 2]}, {1, Rational[65, 2]}, {1, Rational[65, 2]}, {
       1, Rational[67, 2]}, {1, Rational[67, 2]}, {1, Rational[69, 2]}, {
       1, Rational[69, 2]}, {1, Rational[67, 2]}, {1, Rational[67, 2]}, {
       1, Rational[65, 2]}, {1, Rational[67, 2]}, {1, Rational[67, 2]}, {
       1, Rational[69, 2]}, {1, Rational[69, 2]}, {1, Rational[67, 2]}, {
       1, Rational[67, 2]}, {1, Rational[65, 2]}, {1, Rational[67, 2]}, {
       1, Rational[67, 2]}, {1, Rational[65, 2]}, {1, Rational[67, 2]}, {
       1, Rational[67, 2]}, {1, Rational[69, 2]}, {1, Rational[69, 2]}, {
       1, Rational[67, 2]}, {1, Rational[67, 2]}, {1, Rational[69, 2]}, {
       1, Rational[69, 2]}, {1, Rational[67, 2]}, {1, Rational[67, 2]}, {
       1, Rational[69, 2]}, {1, Rational[69, 2]}, {1, Rational[67, 2]}, {
       1, Rational[67, 2]}, {1, Rational[69, 2]}, {1, Rational[69, 2]}, {
       1, Rational[67, 2]}, {1, Rational[69, 2]}, {1, Rational[69, 2]}, {
       1, Rational[67, 2]}, {1, Rational[69, 2]}, {1, Rational[69, 2]}, {
       1, Rational[67, 2]}, {1, Rational[65, 2]}, {1, Rational[65, 2]}, {
       1, Rational[67, 2]}, {1, Rational[67, 2]}, {1, Rational[65, 2]}, {
       1, Rational[67, 2]}, {1, Rational[67, 2]}, {1, Rational[69, 2]}, {
       1, Rational[69, 2]}, {1, Rational[67, 2]}, {1, Rational[67, 2]}, {
       1, Rational[69, 2]}, {1, Rational[69, 2]}, {1, Rational[67, 2]}, {
       1, Rational[67, 2]}, {1, Rational[69, 2]}, {1, Rational[69, 2]}, {
       1, Rational[67, 2]}, {1, Rational[67, 2]}, {1, Rational[69, 2]}, {
       1, Rational[69, 2]}, {1, Rational[67, 2]}, {1, Rational[67, 2]}, {
       1, Rational[69, 2]}, {1, Rational[69, 2]}, {1, Rational[67, 2]}, {
       1, Rational[65, 2]}, {1, Rational[67, 2]}, {1, Rational[67, 2]}, {
       1, Rational[69, 2]}, {1, Rational[69, 2]}, {1, Rational[67, 2]}, {
       1, Rational[67, 2]}, {1, Rational[65, 2]}, {1, Rational[67, 2]}, {
       1, Rational[67, 2]}, {1, Rational[69, 2]}, {1, Rational[69, 2]}, {
       1, Rational[67, 2]}, {1, Rational[69, 2]}, {1, Rational[69, 2]}, {
       1, Rational[67, 2]}, {1, Rational[67, 2]}, {1, Rational[69, 2]}, {
       1, Rational[69, 2]}, {1, Rational[67, 2]}, {1, Rational[67, 2]}, {
       1, Rational[69, 2]}, {1, Rational[69, 2]}, {1, Rational[67, 2]}, {
       1, Rational[67, 2]}, {1, Rational[69, 2]}, {1, Rational[69, 2]}, {
       1, Rational[67, 2]}, {1, Rational[67, 2]}, {1, Rational[65, 2]}, {
       1, Rational[65, 2]}, {1, Rational[67, 2]}, {1, Rational[67, 2]}, {
       1, Rational[65, 2]}, {1, Rational[65, 2]}, {1, Rational[67, 2]}, {
       1, Rational[67, 2]}, {1, Rational[69, 2]}, {1, Rational[69, 2]}, {
       1, Rational[67, 2]}, {1, Rational[69, 2]}, {1, Rational[69, 2]}, {
       1, Rational[67, 2]}, {1, Rational[67, 2]}, {1, Rational[65, 2]}, {
       1, Rational[67, 2]}, {1, Rational[69, 2]}, {1, Rational[69, 2]}, {
       1, Rational[67, 2]}, {1, Rational[67, 2]}, {1, Rational[65, 2]}, {
       1, Rational[67, 2]}, {1, Rational[69, 2]}, {1, Rational[69, 2]}, {
       1, Rational[67, 2]}, {1, Rational[67, 2]}, {1, Rational[69, 2]}, {
       1, Rational[69, 2]}, {1, Rational[67, 2]}, {1, Rational[67, 2]}, {
       1, Rational[69, 2]}, {1, Rational[69, 2]}, {1, Rational[67, 2]}, {
       1, Rational[67, 2]}, {1, Rational[65, 2]}, {1, Rational[67, 2]}, {
       1, Rational[67, 2]}, {1, Rational[69, 2]}, {1, Rational[69, 2]}, {
       1, Rational[67, 2]}, {1, Rational[67, 2]}, {1, Rational[69, 2]}, {
       1, Rational[69, 2]}, {1, Rational[67, 2]}, {1, Rational[67, 2]}, {
       1, Rational[69, 2]}, {1, Rational[69, 2]}, {1, Rational[67, 2]}, {
       1, Rational[67, 2]}, {1, Rational[69, 2]}, {1, Rational[69, 2]}, {
       1, Rational[67, 2]}, {1, Rational[69, 2]}, {1, Rational[69, 2]}, {
       1, Rational[67, 2]}, {1, Rational[67, 2]}, {1, Rational[69, 2]}, {
       1, Rational[69, 2]}, {1, Rational[67, 2]}, {1, Rational[67, 2]}, {
       1, Rational[69, 2]}, {1, Rational[69, 2]}, {1, Rational[67, 2]}, {
       1, Rational[67, 2]}, {1, Rational[65, 2]}, {1, Rational[67, 2]}, {
       1, Rational[67, 2]}, {1, Rational[69, 2]}, {1, Rational[69, 2]}, {
       1, Rational[67, 2]}, {1, Rational[67, 2]}, {1, Rational[65, 2]}, {
       1, Rational[65, 2]}, {1, Rational[67, 2]}, {1, Rational[67, 2]}, {
       1, Rational[69, 2]}, {1, Rational[69, 2]}, {1, Rational[67, 2]}, {
       1, Rational[67, 2]}, {1, Rational[65, 2]}, {1, Rational[65, 2]}, {
       1, Rational[67, 2]}, {1, Rational[69, 2]}, {1, Rational[69, 2]}, {
       1, Rational[67, 2]}, {1, Rational[67, 2]}, {1, Rational[65, 2]}, {
       1, Rational[65, 2]}, {1, Rational[67, 2]}, {1, Rational[67, 2]}, {
       1, Rational[69, 2]}, {1, Rational[69, 2]}, {1, Rational[67, 2]}, {
       1, Rational[67, 2]}, {1, Rational[69, 2]}, {1, Rational[69, 2]}, {
       1, Rational[67, 2]}, {1, Rational[67, 2]}, {1, Rational[69, 2]}, {
       1, Rational[69, 2]}, {1, Rational[67, 2]}, {1, Rational[67, 2]}, {
       1, Rational[69, 2]}, {1, Rational[69, 2]}, {1, Rational[67, 2]}, {
       1, Rational[67, 2]}, {1, Rational[69, 2]}, {1, Rational[69, 2]}, {
       1, Rational[67, 2]}, {1, Rational[67, 2]}, {1, Rational[69, 2]}, {
       1, Rational[69, 2]}, {1, Rational[67, 2]}, {1, Rational[67, 2]}, {
       1, Rational[65, 2]}, {1, Rational[67, 2]}, {1, Rational[67, 2]}, {
       1, Rational[69, 2]}, {1, Rational[69, 2]}, {1, Rational[67, 2]}, {
       1, Rational[67, 2]}, {1, Rational[69, 2]}, {1, Rational[69, 2]}, {
       1, Rational[67, 2]}, {1, Rational[69, 2]}, {1, Rational[69, 2]}, {
       1, Rational[67, 2]}, {1, Rational[67, 2]}, {1, Rational[69, 2]}, {
       1, Rational[69, 2]}, {1, Rational[67, 2]}, {1, Rational[67, 2]}, {
       1, Rational[65, 2]}, {1, Rational[67, 2]}, {1, Rational[65, 2]}, {
       1, Rational[65, 2]}, {1, Rational[67, 2]}, {1, Rational[67, 2]}, {
       1, Rational[65, 2]}, {1, Rational[65, 2]}, {1, Rational[67, 2]}, {
       1, Rational[67, 2]}, {1, Rational[65, 2]}, {1, Rational[67, 2]}, {
       1, Rational[65, 2]}, {1, Rational[65, 2]}, {1, Rational[67, 2]}, {
       1, Rational[67, 2]}, {1, Rational[69, 2]}, {1, Rational[69, 2]}, {
       1, Rational[67, 2]}, {1, Rational[67, 2]}, {1, Rational[69, 2]}, {
       1, Rational[69, 2]}, {1, Rational[67, 2]}, {1, Rational[67, 2]}, {
       1, Rational[69, 2]}, {1, Rational[69, 2]}, {1, Rational[67, 2]}, {
       1, Rational[65, 2]}, {1, Rational[67, 2]}, {1, Rational[67, 2]}, {
       1, Rational[69, 2]}, {1, Rational[69, 2]}, {1, Rational[67, 2]}, {
       1, Rational[67, 2]}, {1, Rational[69, 2]}, {1, Rational[69, 2]}, {
       1, Rational[67, 2]}, {1, Rational[67, 2]}, {1, Rational[65, 2]}, {
       1, Rational[67, 2]}, {1, Rational[67, 2]}, {1, Rational[69, 2]}, {
       1, Rational[69, 2]}, {1, Rational[67, 2]}, {1, Rational[67, 2]}, {
       1, Rational[69, 2]}, {1, Rational[69, 2]}, {1, Rational[67, 2]}, {
       1, Rational[65, 2]}, {1, Rational[65, 2]}, {1, Rational[67, 2]}, {
       1, Rational[67, 2]}, {1, Rational[69, 2]}, {1, Rational[69, 2]}, {
       1, Rational[67, 2]}, {1, Rational[67, 2]}, {1, Rational[69, 2]}, {
       1, Rational[69, 2]}, {1, Rational[67, 2]}, {1, Rational[67, 2]}, {
       1, Rational[69, 2]}, {1, Rational[69, 2]}, {1, Rational[67, 2]}, {
       1, Rational[67, 2]}, {1, Rational[69, 2]}, {1, Rational[69, 2]}, {
       1, Rational[67, 2]}, {1, Rational[67, 2]}, {1, Rational[65, 2]}, {
       1, Rational[65, 2]}, {1, Rational[67, 2]}, {1, Rational[67, 2]}, {
       1, Rational[69, 2]}, {1, Rational[69, 2]}, {1, Rational[67, 2]}, {
       1, Rational[67, 2]}, {1, Rational[69, 2]}, {1, Rational[69, 2]}, {
       1, Rational[67, 2]}, {1, Rational[67, 2]}, {1, Rational[69, 2]}, {
       1, Rational[69, 2]}, {1, Rational[67, 2]}, {1, Rational[67, 2]}, {
       1, Rational[69, 2]}, {1, Rational[69, 2]}, {1, Rational[67, 2]}, {
       1, Rational[67, 2]}, {1, Rational[69, 2]}, {1, Rational[69, 2]}, {
       1, Rational[67, 2]}, {1, Rational[69, 2]}, {1, Rational[69, 2]}, {
       1, Rational[67, 2]}, {1, Rational[67, 2]}, {1, Rational[69, 2]}, {
       1, Rational[69, 2]}, {1, Rational[67, 2]}, {1, Rational[67, 2]}, {
       1, Rational[65, 2]}, {1, Rational[67, 2]}, {1, Rational[67, 2]}, {
       1, Rational[65, 2]}, {1, Rational[67, 2]}, {1, Rational[67, 2]}, {
       1, Rational[69, 2]}, {1, Rational[69, 2]}, {1, Rational[67, 2]}, {
       1, Rational[67, 2]}, {1, Rational[65, 2]}, {1, Rational[65, 2]}, {
       1, Rational[67, 2]}, {1, Rational[67, 2]}, {1, Rational[69, 2]}, {
       1, Rational[69, 2]}, {1, Rational[67, 2]}, {1, Rational[67, 2]}, {
       1, Rational[69, 2]}, {1, Rational[69, 2]}, {1, Rational[67, 2]}, {
       1, Rational[67, 2]}, {1, Rational[69, 2]}, {1, Rational[69, 2]}, {
       1, Rational[67, 2]}, {1, Rational[67, 2]}, {1, Rational[69, 2]}, {
       1, Rational[69, 2]}, {1, Rational[67, 2]}, {1, Rational[67, 2]}, {
       1, Rational[69, 2]}, {1, Rational[69, 2]}, {1, Rational[67, 2]}, {
       1, Rational[67, 2]}, {1, Rational[69, 2]}, {1, Rational[69, 2]}, {
       1, Rational[67, 2]}, {1, Rational[67, 2]}, {1, Rational[69, 2]}, {
       1, Rational[69, 2]}, {1, Rational[67, 2]}, {1, Rational[67, 2]}, {
       1, Rational[65, 2]}, {1, Rational[65, 2]}, {1, Rational[67, 2]}, {
       1, Rational[67, 2]}, {1, Rational[69, 2]}, {1, Rational[69, 2]}, {
       1, Rational[67, 2]}, {1, Rational[67, 2]}, {1, Rational[69, 2]}, {
       1, Rational[69, 2]}, {1, Rational[67, 2]}, {1, Rational[67, 2]}, {
       1, Rational[69, 2]}, {1, Rational[69, 2]}, {1, Rational[67, 2]}, {
       1, Rational[67, 2]}, {1, Rational[69, 2]}, {1, Rational[69, 2]}, {
       1, Rational[67, 2]}, {1, Rational[67, 2]}, {1, Rational[65, 2]}, {
       1, Rational[67, 2]}, {1, Rational[67, 2]}, {1, Rational[69, 2]}, {
       1, Rational[69, 2]}, {1, Rational[67, 2]}, {1, Rational[67, 2]}, {
       1, Rational[69, 2]}, {1, Rational[69, 2]}, {1, Rational[67, 2]}, {
       1, Rational[69, 2]}, {1, Rational[69, 2]}, {1, Rational[67, 2]}, {
       1, Rational[67, 2]}, {1, Rational[65, 2]}, {1, Rational[65, 2]}, {
       1, Rational[67, 2]}, {1, Rational[67, 2]}, {1, Rational[69, 2]}, {
       1, Rational[69, 2]}, {1, Rational[67, 2]}, {1, Rational[67, 2]}, {
       1, Rational[69, 2]}, {1, Rational[69, 2]}, {1, Rational[67, 2]}, {
       1, Rational[67, 2]}, {1, Rational[69, 2]}, {1, Rational[69, 2]}, {
       1, Rational[67, 2]}, {1, Rational[67, 2]}, {1, Rational[65, 2]}, {
       1, Rational[67, 2]}, {1, Rational[67, 2]}, {1, Rational[69, 2]}, {
       1, Rational[69, 2]}, {1, Rational[67, 2]}, {1, Rational[67, 2]}, {
       1, Rational[65, 2]}, {1, Rational[65, 2]}, {1, Rational[67, 2]}, {
       1, Rational[67, 2]}, {1, Rational[69, 2]}, {1, Rational[69, 2]}, {
       1, Rational[67, 2]}, {1, Rational[67, 2]}, {1, Rational[69, 2]}, {
       1, Rational[69, 2]}, {1, Rational[67, 2]}, {1, Rational[67, 2]}, {
       1, Rational[69, 2]}, {1, Rational[69, 2]}, {1, Rational[67, 2]}, {
       1, Rational[67, 2]}, {1, Rational[69, 2]}, {1, Rational[69, 2]}, {
       1, Rational[67, 2]}, {1, Rational[67, 2]}, {1, Rational[69, 2]}, {
       1, Rational[69, 2]}, {1, Rational[67, 2]}, {1, Rational[67, 2]}, {
       1, Rational[69, 2]}, {1, Rational[69, 2]}, {1, Rational[67, 2]}, {
       1, Rational[67, 2]}, {1, Rational[69, 2]}, {1, Rational[69, 2]}, {
       1, Rational[67, 2]}, {1, Rational[67, 2]}, {1, Rational[69, 2]}, {
       1, Rational[69, 2]}, {1, Rational[67, 2]}, {1, Rational[67, 2]}, {
       1, Rational[69, 2]}, {1, Rational[69, 2]}, {1, Rational[67, 2]}, {
       1, Rational[67, 2]}, {1, Rational[65, 2]}, {1, Rational[67, 2]}, {
       1, Rational[67, 2]}, {1, Rational[69, 2]}, {1, Rational[69, 2]}, {
       1, Rational[67, 2]}, {1, Rational[67, 2]}, {1, Rational[69, 2]}, {
       1, Rational[69, 2]}, {1, Rational[67, 2]}, {1, Rational[69, 2]}, {
       1, Rational[69, 2]}, {1, Rational[67, 2]}, {1, Rational[67, 2]}, {
       1, Rational[69, 2]}, {1, Rational[69, 2]}, {1, Rational[67, 2]}, {
       1, Rational[67, 2]}, {1, Rational[69, 2]}, {1, Rational[69, 2]}, {
       1, Rational[67, 2]}, {1, Rational[67, 2]}, {1, Rational[69, 2]}, {
       1, Rational[69, 2]}, {1, Rational[67, 2]}, {1, Rational[67, 2]}, {
       1, Rational[65, 2]}, {1, Rational[67, 2]}, {1, Rational[67, 2]}, {
       1, Rational[69, 2]}, {1, Rational[69, 2]}, {1, Rational[67, 2]}, {
       1, Rational[67, 2]}, {1, Rational[69, 2]}, {1, Rational[69, 2]}, {
       1, Rational[67, 2]}, {1, Rational[67, 2]}, {1, Rational[69, 2]}, {
       1, Rational[69, 2]}, {1, Rational[67, 2]}, {1, Rational[67, 2]}, {
       1, Rational[69, 2]}, {1, Rational[69, 2]}, {1, Rational[67, 2]}, {
       1, Rational[69, 2]}, {1, Rational[69, 2]}, {1, Rational[67, 2]}, {
       1, Rational[67, 2]}, {1, Rational[65, 2]}, {1, Rational[67, 2]}, {
       1, Rational[67, 2]}, {1, Rational[69, 2]}, {1, Rational[69, 2]}, {
       1, Rational[67, 2]}, {1, Rational[67, 2]}, {1, Rational[69, 2]}, {
       1, Rational[69, 2]}, {1, Rational[67, 2]}, {1, Rational[67, 2]}, {
       1, Rational[69, 2]}, {1, Rational[69, 2]}, {1, Rational[67, 2]}, {
       1, Rational[67, 2]}, {1, Rational[69, 2]}, {1, Rational[69, 2]}, {
       1, Rational[67, 2]}, {1, Rational[67, 2]}, {1, Rational[65, 2]}, {
       1, Rational[65, 2]}, {1, Rational[67, 2]}, {1, Rational[67, 2]}, {
       1, Rational[69, 2]}, {1, Rational[69, 2]}, {1, Rational[67, 2]}, {
       1, Rational[67, 2]}, {1, Rational[65, 2]}, {1, Rational[67, 2]}, {
       1, Rational[67, 2]}, {1, Rational[65, 2]}, {1, Rational[67, 2]}, {
       1, Rational[67, 2]}, {1, Rational[69, 2]}, {1, Rational[69, 2]}, {
       1, Rational[67, 2]}, {1, Rational[67, 2]}, {1, Rational[69, 2]}, {
       1, Rational[69, 2]}, {1, Rational[67, 2]}, {1, Rational[67, 2]}, {
       1, Rational[69, 2]}, {1, Rational[69, 2]}, {1, Rational[67, 2]}, {
       1, Rational[67, 2]}, {1, Rational[69, 2]}, {1, Rational[69, 2]}, {
       1, Rational[67, 2]}, {1, Rational[67, 2]}, {1, Rational[69, 2]}, {
       1, Rational[69, 2]}, {1, Rational[67, 2]}, {1, Rational[67, 2]}, {
       1, Rational[69, 2]}, {1, Rational[69, 2]}, {1, Rational[67, 2]}, {
       1, Rational[67, 2]}, {1, Rational[69, 2]}, {1, Rational[69, 2]}, {
       1, Rational[67, 2]}, {1, Rational[67, 2]}, {1, Rational[69, 2]}, {
       1, Rational[69, 2]}, {1, Rational[67, 2]}, {1, Rational[69, 2]}, {
       1, Rational[69, 2]}, {1, Rational[67, 2]}, {1, Rational[67, 2]}, {
       1, Rational[65, 2]}, {1, Rational[67, 2]}, {1, Rational[67, 2]}, {
       1, Rational[69, 2]}, {1, Rational[69, 2]}, {1, Rational[67, 2]}, {
       1, Rational[67, 2]}, {1, Rational[69, 2]}, {1, Rational[69, 2]}, {
       1, Rational[67, 2]}, {1, Rational[67, 2]}, {1, Rational[69, 2]}, {
       1, Rational[69, 2]}, {1, Rational[67, 2]}, {1, Rational[67, 2]}, {
       1, Rational[69, 2]}, {1, Rational[69, 2]}, {1, Rational[67, 2]}, {
       1, Rational[67, 2]}, {1, Rational[69, 2]}, {1, Rational[69, 2]}, {
       1, Rational[67, 2]}, {1, Rational[67, 2]}, {1, Rational[69, 2]}, {
       1, Rational[69, 2]}, {1, Rational[67, 2]}, {1, Rational[67, 2]}, {
       1, Rational[69, 2]}, {1, Rational[69, 2]}, {1, Rational[67, 2]}, {
       1, Rational[67, 2]}, {1, Rational[69, 2]}, {1, Rational[69, 2]}, {
       1, Rational[67, 2]}, {1, Rational[67, 2]}, {1, Rational[69, 2]}, {
       1, Rational[69, 2]}, {1, Rational[67, 2]}, {1, Rational[67, 2]}, {
       1, Rational[69, 2]}, {1, Rational[69, 2]}, {1, Rational[67, 2]}, {
       1, Rational[67, 2]}, {1, Rational[69, 2]}, {1, Rational[69, 2]}, {
       1, Rational[67, 2]}, {1, Rational[67, 2]}, {1, Rational[65, 2]}, {
       1, Rational[65, 2]}, {1, Rational[67, 2]}, {1, Rational[67, 2]}, {
       1, Rational[69, 2]}, {1, Rational[69, 2]}, {1, Rational[67, 2]}, {
       1, Rational[67, 2]}, {1, Rational[65, 2]}, {1, Rational[65, 2]}, {
       1, Rational[67, 2]}, {1, Rational[67, 2]}, {1, Rational[65, 2]}, {
       1, Rational[65, 2]}, {1, Rational[67, 2]}, {1, Rational[67, 2]}, {
       1, Rational[65, 2]}, {1, Rational[67, 2]}, {1, Rational[67, 2]}, {
       1, Rational[65, 2]}, {1, Rational[65, 2]}, {1, Rational[67, 2]}, {
       1, Rational[67, 2]}, {1, Rational[69, 2]}, {1, Rational[69, 2]}, {
       1, Rational[67, 2]}, {1, Rational[67, 2]}, {1, Rational[69, 2]}, {
       1, Rational[69, 2]}, {1, Rational[67, 2]}, {1, Rational[67, 2]}, {
       1, Rational[69, 2]}, {1, Rational[69, 2]}, {1, Rational[67, 2]}, {
       1, Rational[67, 2]}, {1, Rational[65, 2]}, {1, Rational[65, 2]}, {
       1, Rational[67, 2]}, {1, Rational[67, 2]}, {1, Rational[65, 2]}, {
       1, Rational[65, 2]}, {1, Rational[67, 2]}, {1, Rational[67, 2]}, {
       1, Rational[69, 2]}, {1, Rational[69, 2]}, {1, Rational[67, 2]}, {
       1, Rational[67, 2]}, {1, Rational[65, 2]}, {1, Rational[67, 2]}, {
       1, Rational[65, 2]}, {1, Rational[67, 2]}, {1, Rational[67, 2]}, {
       1, Rational[69, 2]}, {1, Rational[69, 2]}, {1, Rational[67, 2]}, {
       1, Rational[67, 2]}, {1, Rational[65, 2]}, {1, Rational[67, 2]}, {
       1, Rational[65, 2]}, {1, Rational[65, 2]}, {1, Rational[67, 2]}, {
       1, Rational[67, 2]}, {1, Rational[69, 2]}, {1, Rational[69, 2]}, {
       1, Rational[67, 2]}, {1, Rational[67, 2]}, {1, Rational[65, 2]}, {
       1, Rational[65, 2]}, {1, Rational[67, 2]}, {1, Rational[67, 2]}, {
       1, Rational[69, 2]}, {1, Rational[69, 2]}, {1, Rational[67, 2]}, {
       1, Rational[69, 2]}, {1, Rational[69, 2]}, {1, Rational[67, 2]}, {
       1, Rational[67, 2]}, {1, Rational[65, 2]}, {1, Rational[67, 2]}, {
       1, Rational[67, 2]}, {1, Rational[69, 2]}, {1, Rational[69, 2]}, {
       1, Rational[67, 2]}, {1, Rational[67, 2]}, {1, Rational[69, 2]}, {
       1, Rational[69, 2]}, {1, Rational[67, 2]}, {1, Rational[67, 2]}, {
       1, Rational[65, 2]}, {1, Rational[65, 2]}, {1, Rational[67, 2]}, {
       1, Rational[67, 2]}, {1, Rational[69, 2]}, {1, Rational[69, 2]}, {
       1, Rational[67, 2]}, {1, Rational[67, 2]}, {1, Rational[65, 2]}, {
       1, Rational[65, 2]}, {1, Rational[67, 2]}, {1, Rational[67, 2]}, {
       1, Rational[69, 2]}, {1, Rational[69, 2]}, {1, Rational[67, 2]}, {
       1, Rational[69, 2]}, {1, Rational[69, 2]}, {1, Rational[67, 2]}, {
       1, Rational[67, 2]}, {1, Rational[65, 2]}, {1, Rational[65, 2]}, {
       1, Rational[67, 2]}, {1, Rational[67, 2]}, {1, Rational[69, 2]}, {
       1, Rational[69, 2]}, {1, Rational[67, 2]}, {1, Rational[67, 2]}, {
       1, Rational[69, 2]}, {1, Rational[69, 2]}, {1, Rational[67, 2]}, {
       1, Rational[67, 2]}, {1, Rational[69, 2]}, {1, Rational[69, 2]}, {
       1, Rational[67, 2]}, {1, Rational[67, 2]}, {1, Rational[69, 2]}, {
       1, Rational[69, 2]}, {1, Rational[67, 2]}, {1, Rational[67, 2]}, {
       1, Rational[69, 2]}, {1, Rational[69, 2]}, {1, Rational[67, 2]}, {
       1, Rational[65, 2]}, {1, Rational[67, 2]}, {1, Rational[67, 2]}, {
       1, Rational[69, 2]}, {1, Rational[69, 2]}, {1, Rational[67, 2]}, {
       1, Rational[67, 2]}, {1, Rational[65, 2]}, {1, Rational[65, 2]}, {
       1, Rational[67, 2]}, {1, Rational[67, 2]}, {1, Rational[65, 2]}, {
       1, Rational[65, 2]}, {1, Rational[67, 2]}, {1, Rational[67, 2]}, {
       1, Rational[69, 2]}, {1, Rational[69, 2]}, {1, Rational[67, 2]}, {
       1, Rational[69, 2]}, {1, Rational[69, 2]}, {1, Rational[67, 2]}, {
       1, Rational[67, 2]}, {1, Rational[69, 2]}, {1, Rational[69, 2]}, {
       1, Rational[67, 2]}, {1, Rational[67, 2]}, {1, Rational[69, 2]}, {
       1, Rational[69, 2]}, {1, Rational[67, 2]}, {1, Rational[67, 2]}, {
       1, Rational[69, 2]}, {1, Rational[69, 2]}, {1, Rational[67, 2]}, {
       1, Rational[69, 2]}, {1, Rational[69, 2]}, {1, Rational[67, 2]}, {
       1, Rational[67, 2]}, {1, Rational[69, 2]}, {1, Rational[69, 2]}, {
       1, Rational[67, 2]}, {1, Rational[67, 2]}, {1, Rational[69, 2]}, {
       1, Rational[69, 2]}, {1, Rational[67, 2]}, {1, Rational[67, 2]}, {
       1, Rational[65, 2]}, {1, Rational[67, 2]}, {1, Rational[67, 2]}, {
       1, Rational[65, 2]}, {1, Rational[65, 2]}, {1, Rational[67, 2]}, {
       1, Rational[67, 2]}, {1, Rational[69, 2]}, {1, Rational[69, 2]}, {
       1, Rational[67, 2]}, {1, Rational[67, 2]}, {1, Rational[65, 2]}, {
       1, Rational[67, 2]}, {1, Rational[65, 2]}, {1, Rational[67, 2]}, {
       1, Rational[67, 2]}, {1, Rational[69, 2]}, {1, Rational[69, 2]}, {
       1, Rational[67, 2]}, {1, Rational[67, 2]}, {1, Rational[69, 2]}, {
       1, Rational[69, 2]}, {1, Rational[67, 2]}, {1, Rational[67, 2]}, {
       1, Rational[69, 2]}, {1, Rational[69, 2]}, {1, Rational[67, 2]}, {
       1, Rational[67, 2]}, {1, Rational[69, 2]}, {1, Rational[69, 2]}, {
       1, Rational[67, 2]}, {1, Rational[67, 2]}, {1, Rational[69, 2]}, {
       1, Rational[69, 2]}, {1, Rational[67, 2]}, {1, Rational[67, 2]}, {
       1, Rational[69, 2]}, {1, Rational[69, 2]}, {1, Rational[67, 2]}, {
       1, Rational[67, 2]}, {1, Rational[69, 2]}, {1, Rational[69, 2]}, {
       1, Rational[67, 2]}, {1, Rational[67, 2]}, {1, Rational[69, 2]}, {
       1, Rational[69, 2]}, {1, Rational[67, 2]}, {1, Rational[69, 2]}, {
       1, Rational[69, 2]}, {1, Rational[67, 2]}, {1, Rational[67, 2]}, {
       1, Rational[65, 2]}, {1, Rational[67, 2]}, {1, Rational[67, 2]}, {
       1, Rational[65, 2]}, {1, Rational[67, 2]}, {1, Rational[67, 2]}, {
       1, Rational[65, 2]}, {1, Rational[67, 2]}, {1, Rational[67, 2]}, {
       1, Rational[69, 2]}, {1, Rational[69, 2]}, {1, Rational[67, 2]}, {
       1, Rational[67, 2]}, {1, Rational[69, 2]}, {1, Rational[69, 2]}, {
       1, Rational[67, 2]}, {1, Rational[67, 2]}, {1, Rational[65, 2]}, {
       1, Rational[65, 2]}, {1, Rational[67, 2]}, {1, Rational[69, 2]}, {
       1, Rational[69, 2]}, {1, Rational[67, 2]}, {1, Rational[67, 2]}, {
       1, Rational[69, 2]}, {1, Rational[69, 2]}, {1, Rational[67, 2]}, {
       1, Rational[67, 2]}, {1, Rational[69, 2]}, {1, Rational[69, 2]}, {
       1, Rational[67, 2]}, {1, Rational[65, 2]}, {1, Rational[65, 2]}, {
       1, Rational[67, 2]}, {1, Rational[67, 2]}, {1, Rational[69, 2]}, {
       1, Rational[69, 2]}, {1, Rational[67, 2]}, {1, Rational[67, 2]}, {
       1, Rational[69, 2]}, {1, Rational[69, 2]}, {1, Rational[67, 2]}, {
       1, Rational[67, 2]}, {1, Rational[69, 2]}, {1, Rational[69, 2]}, {
       1, Rational[67, 2]}, {1, Rational[67, 2]}, {1, Rational[65, 2]}, {
       1, Rational[67, 2]}, {1, Rational[67, 2]}, {1, Rational[69, 2]}, {
       1, Rational[69, 2]}, {1, Rational[67, 2]}, {1, Rational[67, 2]}, {
       1, Rational[69, 2]}, {1, Rational[69, 2]}, {1, Rational[67, 2]}, {
       1, Rational[69, 2]}, {1, Rational[69, 2]}, {1, Rational[67, 2]}, {
       1, Rational[67, 2]}, {1, Rational[69, 2]}, {1, Rational[69, 2]}, {
       1, Rational[67, 2]}, {1, Rational[67, 2]}, {1, Rational[69, 2]}, {
       1, Rational[69, 2]}, {1, Rational[67, 2]}, {1, Rational[67, 2]}, {
       1, Rational[65, 2]}, {1, Rational[67, 2]}, {1, Rational[65, 2]}, {
       1, Rational[67, 2]}, {1, Rational[67, 2]}, {1, Rational[69, 2]}, {
       1, Rational[69, 2]}, {1, Rational[67, 2]}, {1, Rational[69, 2]}, {
       1, Rational[69, 2]}, {1, Rational[67, 2]}, {1, Rational[67, 2]}, {
       1, Rational[69, 2]}, {1, Rational[69, 2]}, {1, Rational[67, 2]}, {
       1, Rational[67, 2]}, {1, Rational[65, 2]}, {1, Rational[67, 2]}, {
       1, Rational[67, 2]}, {1, Rational[69, 2]}, {1, Rational[69, 2]}, {
       1, Rational[67, 2]}, {1, Rational[67, 2]}, {1, Rational[69, 2]}, {
       1, Rational[69, 2]}, {1, Rational[67, 2]}, {1, Rational[67, 2]}, {
       1, Rational[69, 2]}, {1, Rational[69, 2]}, {1, Rational[67, 2]}, {
       1, Rational[67, 2]}, {1, Rational[69, 2]}, {1, Rational[69, 2]}, {
       1, Rational[67, 2]}, {1, Rational[67, 2]}, {1, Rational[69, 2]}, {
       1, Rational[69, 2]}, {1, Rational[67, 2]}, {1, Rational[67, 2]}, {
       1, Rational[69, 2]}, {1, Rational[69, 2]}, {1, Rational[67, 2]}, {
       1, Rational[67, 2]}, {1, Rational[69, 2]}, {1, Rational[69, 2]}, {
       1, Rational[67, 2]}, {1, Rational[67, 2]}, {1, Rational[69, 2]}, {
       1, Rational[69, 2]}, {1, Rational[67, 2]}, {1, Rational[67, 2]}, {
       1, Rational[69, 2]}, {1, Rational[69, 2]}, {1, Rational[67, 2]}, {
       1, Rational[67, 2]}, {1, Rational[69, 2]}, {1, Rational[69, 2]}, {
       1, Rational[67, 2]}, {1, Rational[67, 2]}, {1, Rational[65, 2]}, {
       1, Rational[65, 2]}, {1, Rational[67, 2]}, {1, Rational[67, 2]}, {
       1, Rational[69, 2]}, {1, Rational[69, 2]}, {1, Rational[67, 2]}, {
       1, Rational[67, 2]}, {1, Rational[65, 2]}, {1, Rational[67, 2]}, {
       1, Rational[67, 2]}, {1, Rational[65, 2]}, {1, Rational[65, 2]}, {
       1, Rational[67, 2]}, {1, Rational[67, 2]}, {1, Rational[69, 2]}, {
       1, Rational[69, 2]}, {1, Rational[67, 2]}, {1, Rational[67, 2]}, {
       1, Rational[69, 2]}, {1, Rational[69, 2]}, {1, Rational[67, 2]}, {
       1, Rational[67, 2]}, {1, Rational[69, 2]}, {1, Rational[69, 2]}, {
       1, Rational[67, 2]}, {1, Rational[67, 2]}, {1, Rational[69, 2]}, {
       1, Rational[69, 2]}, {1, Rational[67, 2]}, {1, Rational[67, 2]}, {
       1, Rational[69, 2]}, {1, Rational[69, 2]}, {1, Rational[67, 2]}, {
       1, Rational[69, 2]}, {1, Rational[69, 2]}, {1, Rational[67, 2]}, {
       1, Rational[67, 2]}, {1, Rational[69, 2]}, {1, Rational[69, 2]}, {
       1, Rational[67, 2]}, {1, Rational[67, 2]}, {1, Rational[69, 2]}, {
       1, Rational[69, 2]}, {1, Rational[67, 2]}, {1, Rational[67, 2]}, {
       1, Rational[69, 2]}, {1, Rational[69, 2]}, {1, Rational[67, 2]}, {
       1, Rational[67, 2]}, {1, Rational[69, 2]}, {1, Rational[69, 2]}, {
       1, Rational[67, 2]}, {1, Rational[67, 2]}, {1, Rational[69, 2]}, {
       1, Rational[69, 2]}, {1, Rational[67, 2]}, {1, Rational[67, 2]}, {
       1, Rational[65, 2]}, {1, Rational[67, 2]}, {1, Rational[67, 2]}, {
       1, Rational[69, 2]}, {1, Rational[69, 2]}, {1, Rational[67, 2]}, {
       1, Rational[67, 2]}, {1, Rational[65, 2]}, {1, Rational[67, 2]}, {
       1, Rational[67, 2]}, {1, Rational[69, 2]}, {1, Rational[69, 2]}, {
       1, Rational[67, 2]}, {1, Rational[67, 2]}, {1, Rational[69, 2]}, {
       1, Rational[69, 2]}, {1, Rational[67, 2]}, {1, Rational[67, 2]}, {
       1, Rational[69, 2]}, {1, Rational[69, 2]}, {1, Rational[67, 2]}, {
       1, Rational[67, 2]}, {1, Rational[69, 2]}, {1, Rational[69, 2]}, {
       1, Rational[67, 2]}, {1, Rational[67, 2]}, {1, Rational[65, 2]}, {
       1, Rational[67, 2]}, {1, Rational[67, 2]}, {1, Rational[69, 2]}, {
       1, Rational[69, 2]}, {1, Rational[67, 2]}, {1, Rational[67, 2]}, {
       1, Rational[69, 2]}, {1, Rational[69, 2]}, {1, Rational[67, 2]}, {
       1, Rational[67, 2]}, {1, Rational[69, 2]}, {1, Rational[69, 2]}, {
       1, Rational[67, 2]}, {1, Rational[67, 2]}, {1, Rational[69, 2]}, {
       1, Rational[69, 2]}, {1, Rational[67, 2]}, {1, Rational[67, 2]}, {
       1, Rational[69, 2]}, {1, Rational[69, 2]}, {1, Rational[67, 2]}, {
       1, Rational[67, 2]}, {1, Rational[69, 2]}, {1, Rational[69, 2]}, {
       1, Rational[67, 2]}, {1, Rational[67, 2]}, {1, Rational[69, 2]}, {
       1, Rational[69, 2]}, {1, Rational[67, 2]}, {1, Rational[67, 2]}, {
       1, Rational[69, 2]}, {1, Rational[69, 2]}, {1, Rational[67, 2]}, {
       1, Rational[67, 2]}, {1, Rational[69, 2]}, {1, Rational[69, 2]}, {
       1, Rational[67, 2]}, {1, Rational[65, 2]}, {1, Rational[65, 2]}, {
       1, Rational[67, 2]}, {1, Rational[67, 2]}, {1, Rational[69, 2]}, {
       1, Rational[69, 2]}, {1, Rational[67, 2]}, {1, Rational[69, 2]}, {
       1, Rational[69, 2]}, {1, Rational[67, 2]}, {1, Rational[69, 2]}, {
       1, Rational[69, 2]}, {1, Rational[67, 2]}, {1, Rational[67, 2]}, {
       1, Rational[69, 2]}, {1, Rational[69, 2]}, {1, Rational[67, 2]}, {
       1, Rational[67, 2]}, {1, Rational[69, 2]}, {1, Rational[69, 2]}, {
       1, Rational[67, 2]}, {1, Rational[67, 2]}, {1, Rational[69, 2]}, {
       1, Rational[69, 2]}, {1, Rational[67, 2]}, {1, Rational[67, 2]}, {
       1, Rational[69, 2]}, {1, Rational[69, 2]}, {1, Rational[67, 2]}, {
       1, Rational[67, 2]}, {1, Rational[69, 2]}, {1, Rational[69, 2]}, {
       1, Rational[67, 2]}, {1, Rational[67, 2]}, {1, Rational[69, 2]}, {
       1, Rational[69, 2]}, {1, Rational[67, 2]}, {1, Rational[67, 2]}, {
       1, Rational[69, 2]}, {1, Rational[69, 2]}, {1, Rational[67, 2]}, {
       1, Rational[67, 2]}, {1, Rational[69, 2]}, {1, Rational[69, 2]}, {
       1, Rational[67, 2]}, {1, Rational[67, 2]}, {1, Rational[65, 2]}, {
       1, Rational[67, 2]}, {1, Rational[67, 2]}, {1, Rational[69, 2]}, {
       1, Rational[69, 2]}, {1, Rational[67, 2]}, {1, Rational[67, 2]}, {
       1, Rational[65, 2]}, {1, Rational[65, 2]}, {1, Rational[67, 2]}, {
       1, Rational[67, 2]}, {1, Rational[69, 2]}, {1, Rational[69, 2]}, {
       1, Rational[67, 2]}, {1, Rational[67, 2]}, {1, Rational[69, 2]}, {
       1, Rational[69, 2]}, {1, Rational[67, 2]}, {1, Rational[67, 2]}, {
       1, Rational[69, 2]}, {1, Rational[69, 2]}, {1, Rational[67, 2]}, {
       1, Rational[67, 2]}, {1, Rational[69, 2]}, {1, Rational[69, 2]}, {
       1, Rational[67, 2]}, {1, Rational[67, 2]}, {1, Rational[65, 2]}, {
       1, Rational[65, 2]}, {1, Rational[67, 2]}, {1, Rational[67, 2]}, {
       1, Rational[65, 2]}, {1, Rational[65, 2]}, {1, Rational[67, 2]}, {
       1, Rational[67, 2]}, {1, Rational[69, 2]}, {1, Rational[69, 2]}, {
       1, Rational[67, 2]}, {1, Rational[67, 2]}, {1, Rational[65, 2]}, {
       1, Rational[67, 2]}, {1, Rational[67, 2]}, {1, Rational[65, 2]}, {
       1, Rational[65, 2]}, {1, Rational[67, 2]}, {1, Rational[69, 2]}, {
       1, Rational[69, 2]}, {1, Rational[67, 2]}, {1, Rational[67, 2]}, {
       1, Rational[69, 2]}, {1, Rational[69, 2]}, {1, Rational[67, 2]}, {
       1, Rational[67, 2]}, {1, Rational[65, 2]}, {1, Rational[65, 2]}, {
       1, Rational[67, 2]}, {1, Rational[67, 2]}, {1, Rational[69, 2]}, {
       1, Rational[69, 2]}, {1, Rational[67, 2]}, {1, Rational[67, 2]}, {
       1, Rational[69, 2]}, {1, Rational[69, 2]}, {1, Rational[67, 2]}, {
       1, Rational[67, 2]}, {1, Rational[69, 2]}, {1, Rational[69, 2]}, {
       1, Rational[67, 2]}, {1, Rational[67, 2]}, {1, Rational[65, 2]}, {
       1, Rational[67, 2]}, {1, Rational[67, 2]}, {1, Rational[69, 2]}, {
       1, Rational[69, 2]}, {1, Rational[67, 2]}, {1, Rational[67, 2]}, {
       1, Rational[69, 2]}, {1, Rational[69, 2]}, {1, Rational[67, 2]}, {
       1, Rational[67, 2]}, {1, Rational[69, 2]}, {1, Rational[69, 2]}, {
       1, Rational[67, 2]}, {1, Rational[69, 2]}, {1, Rational[69, 2]}, {
       1, Rational[67, 2]}, {1, Rational[65, 2]}, {1, Rational[67, 2]}, {
       1, Rational[67, 2]}, {1, Rational[69, 2]}, {1, Rational[69, 2]}, {
       1, Rational[67, 2]}, {1, Rational[67, 2]}, {1, Rational[69, 2]}, {
       1, Rational[69, 2]}, {1, Rational[67, 2]}, {1, Rational[67, 2]}, {
       1, Rational[69, 2]}, {1, Rational[69, 2]}, {1, Rational[67, 2]}, {
       1, Rational[67, 2]}, {1, Rational[69, 2]}, {1, Rational[69, 2]}, {
       1, Rational[67, 2]}, {1, Rational[67, 2]}, {1, Rational[65, 2]}, {
       1, Rational[67, 2]}, {1, Rational[69, 2]}, {1, Rational[69, 2]}, {
       1, Rational[67, 2]}, {1, Rational[67, 2]}, {1, Rational[69, 2]}, {
       1, Rational[69, 2]}, {1, Rational[67, 2]}, {1, Rational[67, 2]}, {
       1, Rational[65, 2]}, {1, Rational[67, 2]}, {1, Rational[67, 2]}, {
       1, Rational[65, 2]}, {1, Rational[67, 2]}, {1, Rational[67, 2]}, {
       1, Rational[69, 2]}, {1, Rational[69, 2]}, {1, Rational[67, 2]}, {
       1, Rational[65, 2]}, {1, Rational[65, 2]}, {1, Rational[67, 2]}, {
       1, Rational[69, 2]}, {1, Rational[69, 2]}, {1, Rational[67, 2]}, {
       1, Rational[67, 2]}, {1, Rational[69, 2]}, {1, Rational[69, 2]}, {
       1, Rational[67, 2]}, {1, Rational[67, 2]}, {1, Rational[69, 2]}, {
       1, Rational[69, 2]}, {1, Rational[67, 2]}, {1, Rational[67, 2]}, {
       1, Rational[65, 2]}, {1, Rational[67, 2]}, {1, Rational[67, 2]}, {
       1, Rational[69, 2]}, {1, Rational[69, 2]}, {1, Rational[67, 2]}, {
       1, Rational[67, 2]}, {1, Rational[69, 2]}, {1, Rational[69, 2]}, {
       1, Rational[67, 2]}, {1, Rational[67, 2]}, {1, Rational[69, 2]}, {
       1, Rational[69, 2]}, {1, Rational[67, 2]}, {1, Rational[67, 2]}, {
       1, Rational[65, 2]}, {1, Rational[67, 2]}, {1, Rational[69, 2]}, {
       1, Rational[69, 2]}, {1, Rational[67, 2]}, {1, Rational[67, 2]}, {
       1, Rational[65, 2]}, {1, Rational[65, 2]}, {1, Rational[67, 2]}, {
       1, Rational[67, 2]}, {1, Rational[69, 2]}, {1, Rational[69, 2]}, {
       1, Rational[67, 2]}, {1, Rational[67, 2]}, {1, Rational[65, 2]}, {
       1, Rational[67, 2]}, {1, Rational[67, 2]}, {1, Rational[69, 2]}, {
       1, Rational[69, 2]}, {1, Rational[67, 2]}, {1, Rational[69, 2]}, {
       1, Rational[69, 2]}, {1, Rational[67, 2]}, {1, Rational[67, 2]}, {
       1, Rational[65, 2]}, {1, Rational[67, 2]}, {1, Rational[67, 2]}, {
       1, Rational[69, 2]}, {1, Rational[69, 2]}, {1, Rational[67, 2]}, {
       1, Rational[67, 2]}, {1, Rational[65, 2]}, {1, Rational[67, 2]}, {
       1, Rational[67, 2]}, {1, Rational[69, 2]}, {1, Rational[69, 2]}, {
       1, Rational[67, 2]}, {1, Rational[67, 2]}, {1, Rational[65, 2]}, {
       1, Rational[65, 2]}, {1, Rational[67, 2]}, {1, Rational[67, 2]}, {
       1, Rational[69, 2]}, {1, Rational[69, 2]}, {1, Rational[67, 2]}, {
       1, Rational[67, 2]}, {1, Rational[65, 2]}, {1, Rational[65, 2]}, {
       1, Rational[67, 2]}, {1, Rational[67, 2]}, {1, Rational[65, 2]}, {
       1, Rational[65, 2]}, {1, Rational[67, 2]}, {1, Rational[67, 2]}, {
       1, Rational[69, 2]}, {1, Rational[69, 2]}, {1, Rational[67, 2]}, {
       1, Rational[67, 2]}, {1, Rational[69, 2]}, {1, Rational[69, 2]}, {
       1, Rational[67, 2]}, {1, Rational[67, 2]}, {1, Rational[69, 2]}, {
       1, Rational[69, 2]}, {1, Rational[67, 2]}, {1, Rational[67, 2]}, {
       1, Rational[69, 2]}, {1, Rational[69, 2]}, {1, Rational[67, 2]}, {
       1, Rational[67, 2]}, {1, Rational[69, 2]}, {1, Rational[69, 2]}, {
       1, Rational[67, 2]}, {1, Rational[69, 2]}, {1, Rational[69, 2]}, {
       1, Rational[67, 2]}, {1, Rational[67, 2]}, {1, Rational[69, 2]}, {
       1, Rational[69, 2]}, {1, Rational[67, 2]}, {1, Rational[67, 2]}, {
       1, Rational[69, 2]}, {1, Rational[69, 2]}, {1, Rational[67, 2]}, {
       1, Rational[67, 2]}, {1, Rational[69, 2]}, {1, Rational[69, 2]}, {
       1, Rational[67, 2]}, {1, Rational[69, 2]}, {1, Rational[69, 2]}, {
       1, Rational[67, 2]}, {1, Rational[67, 2]}, {1, Rational[69, 2]}, {
       1, Rational[69, 2]}, {1, Rational[67, 2]}, {1, Rational[67, 2]}, {
       1, Rational[65, 2]}, {1, Rational[65, 2]}, {1, Rational[67, 2]}, {
       1, Rational[67, 2]}, {1, Rational[69, 2]}, {1, Rational[69, 2]}, {
       1, Rational[67, 2]}, {1, Rational[67, 2]}, {1, Rational[65, 2]}, {
       1, Rational[67, 2]}, {1, Rational[67, 2]}, {1, Rational[69, 2]}, {
       1, Rational[69, 2]}, {1, Rational[67, 2]}, {1, Rational[67, 2]}, {
       1, Rational[69, 2]}, {1, Rational[69, 2]}, {1, Rational[67, 2]}, {
       1, Rational[67, 2]}, {1, Rational[69, 2]}, {1, Rational[69, 2]}, {
       1, Rational[67, 2]}, {1, Rational[65, 2]}, {1, Rational[65, 2]}, {
       1, Rational[67, 2]}, {1, Rational[67, 2]}, {1, Rational[65, 2]}, {
       1, Rational[67, 2]}, {1, Rational[65, 2]}, {1, Rational[65, 2]}, {
       1, Rational[67, 2]}, {1, Rational[67, 2]}, {1, Rational[69, 2]}, {
       1, Rational[69, 2]}, {1, Rational[67, 2]}, {1, Rational[67, 2]}, {
       1, Rational[69, 2]}, {1, Rational[69, 2]}, {1, Rational[67, 2]}, {
       1, Rational[67, 2]}, {1, Rational[69, 2]}, {1, Rational[69, 2]}, {
       1, Rational[67, 2]}, {1, Rational[67, 2]}, {1, Rational[69, 2]}, {
       1, Rational[69, 2]}, {1, Rational[67, 2]}, {1, Rational[69, 2]}, {
       1, Rational[69, 2]}, {1, Rational[67, 2]}, {1, Rational[67, 2]}, {
       1, Rational[69, 2]}, {1, Rational[69, 2]}, {1, Rational[67, 2]}, {
       1, Rational[67, 2]}, {1, Rational[65, 2]}, {1, Rational[65, 2]}, {
       1, Rational[67, 2]}, {1, Rational[67, 2]}, {1, Rational[69, 2]}, {
       1, Rational[69, 2]}, {1, Rational[67, 2]}, {1, Rational[69, 2]}, {
       1, Rational[69, 2]}, {1, Rational[67, 2]}, {1, Rational[67, 2]}, {
       1, Rational[65, 2]}, {1, Rational[67, 2]}, {1, Rational[69, 2]}, {
       1, Rational[69, 2]}, {1, Rational[67, 2]}, {1, Rational[67, 2]}, {
       1, Rational[65, 2]}, {1, Rational[67, 2]}, {1, Rational[67, 2]}, {
       1, Rational[69, 2]}, {1, Rational[69, 2]}, {1, Rational[67, 2]}, {
       1, Rational[67, 2]}, {1, Rational[69, 2]}, {1, Rational[69, 2]}, {
       1, Rational[67, 2]}, {1, Rational[69, 2]}, {1, Rational[69, 2]}, {
       1, Rational[67, 2]}, {1, Rational[67, 2]}, {1, Rational[69, 2]}, {
       1, Rational[69, 2]}, {1, Rational[67, 2]}, {1, Rational[67, 2]}, {
       1, Rational[65, 2]}, {1, Rational[65, 2]}, {1, Rational[67, 2]}, {
       1, Rational[67, 2]}, {1, Rational[69, 2]}, {1, Rational[69, 2]}, {
       1, Rational[67, 2]}, {1, Rational[67, 2]}, {1, Rational[65, 2]}, {
       1, Rational[67, 2]}, {1, Rational[67, 2]}, {1, Rational[69, 2]}, {
       1, Rational[69, 2]}, {1, Rational[67, 2]}, {1, Rational[67, 2]}, {
       1, Rational[69, 2]}, {1, Rational[69, 2]}, {1, Rational[67, 2]}, {
       1, Rational[67, 2]}, {1, Rational[69, 2]}, {1, Rational[69, 2]}, {
       1, Rational[67, 2]}, {1, Rational[67, 2]}, {1, Rational[69, 2]}, {
       1, Rational[69, 2]}, {1, Rational[67, 2]}, {1, Rational[67, 2]}, {
       1, Rational[69, 2]}, {1, Rational[69, 2]}, {1, Rational[67, 2]}, {
       1, Rational[65, 2]}, {1, Rational[67, 2]}, {1, Rational[67, 2]}, {
       1, Rational[69, 2]}, {1, Rational[69, 2]}, {1, Rational[67, 2]}, {
       1, Rational[67, 2]}, {1, Rational[69, 2]}, {1, Rational[69, 2]}, {
       1, Rational[67, 2]}, {1, Rational[67, 2]}, {1, Rational[69, 2]}, {
       1, Rational[69, 2]}, {1, Rational[67, 2]}, {1, Rational[67, 2]}, {
       1, Rational[69, 2]}, {1, Rational[69, 2]}, {1, Rational[67, 2]}, {
       1, Rational[67, 2]}, {1, Rational[65, 2]}, {1, Rational[65, 2]}, {
       1, Rational[67, 2]}, {1, Rational[67, 2]}, {1, Rational[69, 2]}, {
       1, Rational[69, 2]}, {1, Rational[67, 2]}, {1, Rational[67, 2]}, {
       1, Rational[69, 2]}, {1, Rational[69, 2]}, {1, Rational[67, 2]}, {
       1, Rational[67, 2]}, {1, Rational[69, 2]}, {1, Rational[69, 2]}, {
       1, Rational[67, 2]}, {1, Rational[67, 2]}, {1, Rational[65, 2]}, {
       1, Rational[65, 2]}, {1, Rational[67, 2]}, {1, Rational[67, 2]}, {
       1, Rational[69, 2]}, {1, Rational[69, 2]}, {1, Rational[67, 2]}, {
       1, Rational[67, 2]}, {1, Rational[69, 2]}, {1, Rational[69, 2]}, {
       1, Rational[67, 2]}, {1, Rational[67, 2]}, {1, Rational[69, 2]}, {
       1, Rational[69, 2]}, {1, Rational[67, 2]}, {1, Rational[67, 2]}, {
       1, Rational[69, 2]}, {1, Rational[69, 2]}, {1, Rational[67, 2]}, {
       1, Rational[67, 2]}, {1, Rational[69, 2]}, {1, Rational[69, 2]}, {
       1, Rational[67, 2]}, {1, Rational[69, 2]}, {1, Rational[69, 2]}, {
       1, Rational[67, 2]}, {1, Rational[69, 2]}, {1, Rational[69, 2]}, {
       1, Rational[67, 2]}, {1, Rational[67, 2]}, {1, Rational[69, 2]}, {
       1, Rational[69, 2]}, {1, Rational[67, 2]}, {1, Rational[67, 2]}, {
       1, Rational[69, 2]}, {1, Rational[69, 2]}, {1, Rational[67, 2]}, {
       1, Rational[67, 2]}, {1, Rational[69, 2]}, {1, Rational[69, 2]}, {
       1, Rational[67, 2]}, {1, Rational[67, 2]}, {1, Rational[69, 2]}, {
       1, Rational[69, 2]}, {1, Rational[67, 2]}, {1, Rational[67, 2]}, {
       1, Rational[69, 2]}, {1, Rational[69, 2]}, {1, Rational[67, 2]}, {
       1, Rational[67, 2]}, {1, Rational[69, 2]}, {1, Rational[69, 2]}, {
       1, Rational[67, 2]}, {1, Rational[67, 2]}, {1, Rational[69, 2]}, {
       1, Rational[69, 2]}, {1, Rational[67, 2]}, {1, Rational[67, 2]}, {
       1, Rational[65, 2]}, {1, Rational[67, 2]}, {1, Rational[67, 2]}, {
       1, Rational[65, 2]}, {1, Rational[67, 2]}, {1, Rational[67, 2]}, {
       1, Rational[65, 2]}, {1, Rational[67, 2]}, {1, Rational[67, 2]}, {
       1, Rational[65, 2]}, {1, Rational[67, 2]}, {1, Rational[67, 2]}, {
       1, Rational[69, 2]}, {1, Rational[69, 2]}, {1, Rational[67, 2]}, {
       1, Rational[67, 2]}, {1, Rational[69, 2]}, {1, Rational[69, 2]}, {
       1, Rational[67, 2]}, {1, Rational[67, 2]}, {1, Rational[69, 2]}, {
       1, Rational[69, 2]}, {1, Rational[67, 2]}, {1, Rational[67, 2]}, {
       1, Rational[69, 2]}, {1, Rational[69, 2]}, {1, Rational[67, 2]}, {
       1, Rational[67, 2]}, {1, Rational[69, 2]}, {1, Rational[69, 2]}, {
       1, Rational[67, 2]}, {1, Rational[67, 2]}, {1, Rational[69, 2]}, {
       1, Rational[69, 2]}, {1, Rational[67, 2]}, {1, Rational[67, 2]}, {
       1, Rational[69, 2]}, {1, Rational[69, 2]}, {1, Rational[67, 2]}, {
       1, Rational[67, 2]}, {1, Rational[69, 2]}, {1, Rational[69, 2]}, {
       1, Rational[67, 2]}, {1, Rational[67, 2]}, {1, Rational[69, 2]}, {
       1, Rational[69, 2]}, {1, Rational[67, 2]}, {1, Rational[67, 2]}, {
       1, Rational[65, 2]}, {1, Rational[67, 2]}, {1, Rational[67, 2]}, {
       1, Rational[69, 2]}, {1, Rational[69, 2]}, {1, Rational[67, 2]}, {
       1, Rational[67, 2]}, {1, Rational[69, 2]}, {1, Rational[69, 2]}, {
       1, Rational[67, 2]}, {1, Rational[67, 2]}, {1, Rational[69, 2]}, {
       1, Rational[69, 2]}, {1, Rational[67, 2]}, {1, Rational[67, 2]}, {
       1, Rational[69, 2]}, {1, Rational[69, 2]}, {1, Rational[67, 2]}, {
       1, Rational[67, 2]}, {1, Rational[65, 2]}, {1, Rational[65, 2]}, {
       1, Rational[67, 2]}, {1, Rational[67, 2]}, {1, Rational[69, 2]}, {
       1, Rational[69, 2]}, {1, Rational[67, 2]}, {1, Rational[67, 2]}, {
       1, Rational[69, 2]}, {1, Rational[69, 2]}, {1, Rational[67, 2]}, {
       1, Rational[67, 2]}, {1, Rational[69, 2]}, {1, Rational[69, 2]}, {
       1, Rational[67, 2]}, {1, Rational[67, 2]}, {1, Rational[65, 2]}, {
       1, Rational[65, 2]}, {1, Rational[67, 2]}, {1, Rational[67, 2]}, {
       1, Rational[69, 2]}, {1, Rational[69, 2]}, {1, Rational[67, 2]}, {
       1, Rational[67, 2]}, {1, Rational[69, 2]}, {1, Rational[69, 2]}, {
       1, Rational[67, 2]}, {1, Rational[67, 2]}, {1, Rational[69, 2]}, {
       1, Rational[69, 2]}, {1, Rational[67, 2]}, {1, Rational[65, 2]}, {
       1, Rational[67, 2]}, {1, Rational[67, 2]}, {1, Rational[69, 2]}, {
       1, Rational[69, 2]}, {1, Rational[67, 2]}, {1, Rational[67, 2]}, {
       1, Rational[65, 2]}, {1, Rational[67, 2]}, {1, Rational[69, 2]}, {
       1, Rational[69, 2]}, {1, Rational[67, 2]}, {1, Rational[67, 2]}, {
       1, Rational[65, 2]}, {1, Rational[67, 2]}, {1, Rational[67, 2]}, {
       1, Rational[65, 2]}, {1, Rational[67, 2]}, {1, Rational[67, 2]}, {
       1, Rational[69, 2]}, {1, Rational[69, 2]}, {1, Rational[67, 2]}, {
       1, Rational[67, 2]}, {1, Rational[69, 2]}, {1, Rational[69, 2]}, {
       1, Rational[67, 2]}, {1, Rational[67, 2]}, {1, Rational[69, 2]}, {
       1, Rational[69, 2]}, {1, Rational[67, 2]}, {1, Rational[67, 2]}, {
       1, Rational[69, 2]}, {1, Rational[69, 2]}, {1, Rational[67, 2]}, {
       1, Rational[67, 2]}, {1, Rational[69, 2]}, {1, Rational[69, 2]}, {
       1, Rational[67, 2]}, {1, Rational[67, 2]}, {1, Rational[69, 2]}, {
       1, Rational[69, 2]}, {1, Rational[67, 2]}, {1, Rational[67, 2]}, {
       1, Rational[69, 2]}, {1, Rational[69, 2]}, {1, Rational[67, 2]}, {
       1, Rational[67, 2]}, {1, Rational[65, 2]}, {1, Rational[65, 2]}, {
       1, Rational[67, 2]}, {1, Rational[67, 2]}, {1, Rational[65, 2]}, {
       1, Rational[67, 2]}, {1, Rational[67, 2]}, {1, Rational[65, 2]}, {
       1, Rational[65, 2]}, {1, Rational[67, 2]}, {1, Rational[67, 2]}, {
       1, Rational[69, 2]}, {1, Rational[69, 2]}, {1, Rational[67, 2]}, {
       1, Rational[67, 2]}, {1, Rational[69, 2]}, {1, Rational[69, 2]}, {
       1, Rational[67, 2]}, {1, Rational[67, 2]}, {1, Rational[65, 2]}, {
       1, Rational[65, 2]}, {1, Rational[67, 2]}, {1, Rational[69, 2]}, {
       1, Rational[69, 2]}, {1, Rational[67, 2]}, {1, Rational[67, 2]}, {
       1, Rational[69, 2]}, {1, Rational[69, 2]}, {1, Rational[67, 2]}, {
       1, Rational[67, 2]}, {1, Rational[69, 2]}, {1, Rational[69, 2]}, {
       1, Rational[67, 2]}, {1, Rational[67, 2]}, {1, Rational[69, 2]}, {
       1, Rational[69, 2]}, {1, Rational[67, 2]}, {1, Rational[67, 2]}, {
       1, Rational[69, 2]}, {1, Rational[69, 2]}, {1, Rational[67, 2]}, {
       1, Rational[67, 2]}, {1, Rational[69, 2]}, {1, Rational[69, 2]}, {
       1, Rational[67, 2]}, {1, Rational[67, 2]}, {1, Rational[69, 2]}, {
       1, Rational[69, 2]}, {1, Rational[67, 2]}, {1, Rational[67, 2]}, {
       1, Rational[65, 2]}, {1, Rational[67, 2]}, {1, Rational[67, 2]}, {
       1, Rational[69, 2]}, {1, Rational[69, 2]}, {1, Rational[67, 2]}, {
       1, Rational[67, 2]}, {1, Rational[69, 2]}, {1, Rational[69, 2]}, {
       1, Rational[67, 2]}, {1, Rational[69, 2]}, {1, Rational[69, 2]}, {
       1, Rational[67, 2]}, {1, Rational[67, 2]}, {1, Rational[69, 2]}, {
       1, Rational[69, 2]}, {1, Rational[67, 2]}, {1, Rational[67, 2]}, {
       1, Rational[69, 2]}, {1, Rational[69, 2]}, {1, Rational[67, 2]}, {
       1, Rational[67, 2]}, {1, Rational[69, 2]}, {1, Rational[69, 2]}, {
       1, Rational[67, 2]}, {1, Rational[67, 2]}, {1, Rational[69, 2]}, {
       1, Rational[69, 2]}, {1, Rational[67, 2]}, {1, Rational[67, 2]}, {
       1, Rational[69, 2]}, {1, Rational[69, 2]}, {1, Rational[67, 2]}, {
       1, Rational[67, 2]}, {1, Rational[69, 2]}, {1, Rational[69, 2]}, {
       1, Rational[67, 2]}, {1, Rational[67, 2]}, {1, Rational[65, 2]}, {
       1, Rational[67, 2]}, {1, Rational[67, 2]}, {1, Rational[69, 2]}, {
       1, Rational[69, 2]}, {1, Rational[67, 2]}, {1, Rational[67, 2]}, {
       1, Rational[65, 2]}, {1, Rational[67, 2]}, {1, Rational[67, 2]}, {
       1, Rational[69, 2]}, {1, Rational[69, 2]}, {1, Rational[67, 2]}, {
       1, Rational[67, 2]}, {1, Rational[65, 2]}, {1, Rational[67, 2]}, {
       1, Rational[67, 2]}, {1, Rational[69, 2]}, {1, Rational[69, 2]}, {
       1, Rational[67, 2]}, {1, Rational[67, 2]}, {1, Rational[69, 2]}, {
       1, Rational[69, 2]}, {1, Rational[67, 2]}, {1, Rational[67, 2]}, {
       1, Rational[69, 2]}, {1, Rational[69, 2]}, {1, Rational[67, 2]}, {
       1, Rational[67, 2]}, {1, Rational[69, 2]}, {1, Rational[69, 2]}, {
       1, Rational[67, 2]}, {1, Rational[67, 2]}, {1, Rational[69, 2]}, {
       1, Rational[69, 2]}, {1, Rational[67, 2]}, {1, Rational[67, 2]}, {
       1, Rational[69, 2]}, {1, Rational[69, 2]}, {1, Rational[67, 2]}, {
       1, Rational[67, 2]}, {1, Rational[69, 2]}, {1, Rational[69, 2]}, {
       1, Rational[67, 2]}, {1, Rational[67, 2]}, {1, Rational[69, 2]}, {
       1, Rational[69, 2]}, {1, Rational[67, 2]}, {1, Rational[67, 2]}, {
       1, Rational[69, 2]}, {1, Rational[69, 2]}, {1, Rational[67, 2]}, {
       1, Rational[67, 2]}, {1, Rational[69, 2]}, {1, Rational[69, 2]}, {
       1, Rational[67, 2]}, {1, Rational[67, 2]}, {1, Rational[69, 2]}, {
       1, Rational[69, 2]}, {1, Rational[67, 2]}, {1, Rational[69, 2]}, {
       1, Rational[69, 2]}, {1, Rational[67, 2]}, {1, Rational[67, 2]}, {
       1, Rational[69, 2]}, {1, Rational[69, 2]}, {1, Rational[67, 2]}, {
       1, Rational[67, 2]}, {1, Rational[65, 2]}, {1, Rational[67, 2]}, {
       1, Rational[69, 2]}, {1, Rational[69, 2]}, {1, Rational[67, 2]}, {
       1, Rational[69, 2]}, {1, Rational[69, 2]}, {1, Rational[67, 2]}, {
       1, Rational[67, 2]}, {1, Rational[65, 2]}, {1, Rational[67, 2]}, {
       1, Rational[67, 2]}, {1, Rational[65, 2]}, {1, Rational[67, 2]}, {
       1, Rational[67, 2]}, {1, Rational[65, 2]}, {1, Rational[67, 2]}, {
       1, Rational[67, 2]}, {1, Rational[69, 2]}, {1, Rational[69, 2]}, {
       1, Rational[67, 2]}, {1, Rational[67, 2]}, {1, Rational[69, 2]}, {
       1, Rational[69, 2]}, {1, Rational[67, 2]}, {1, Rational[67, 2]}, {
       1, Rational[69, 2]}, {1, Rational[69, 2]}, {1, Rational[67, 2]}, {
       1, Rational[65, 2]}, {1, Rational[67, 2]}, {1, Rational[69, 2]}, {
       1, Rational[69, 2]}, {1, Rational[67, 2]}, {1, Rational[67, 2]}, {
       1, Rational[69, 2]}, {1, Rational[69, 2]}, {1, Rational[67, 2]}, {
       1, Rational[67, 2]}, {1, Rational[65, 2]}, {1, Rational[65, 2]}, {
       1, Rational[67, 2]}, {1, Rational[67, 2]}, {1, Rational[69, 2]}, {
       1, Rational[69, 2]}, {1, Rational[67, 2]}, {1, Rational[67, 2]}, {
       1, Rational[69, 2]}, {1, Rational[69, 2]}, {1, Rational[67, 2]}, {
       1, Rational[67, 2]}, {1, Rational[69, 2]}, {1, Rational[69, 2]}, {
       1, Rational[67, 2]}, {1, Rational[65, 2]}, {1, Rational[65, 2]}, {
       1, Rational[67, 2]}, {1, Rational[67, 2]}, {1, Rational[69, 2]}, {
       1, Rational[69, 2]}, {1, Rational[67, 2]}, {1, Rational[67, 2]}, {
       1, Rational[65, 2]}, {1, Rational[67, 2]}, {1, Rational[67, 2]}, {
       1, Rational[69, 2]}, {1, Rational[69, 2]}, {1, Rational[67, 2]}, {
       1, Rational[69, 2]}, {1, Rational[69, 2]}, {1, Rational[67, 2]}, {
       1, Rational[67, 2]}, {1, Rational[69, 2]}, {1, Rational[69, 2]}, {
       1, Rational[67, 2]}, {1, Rational[67, 2]}, {1, Rational[69, 2]}, {
       1, Rational[69, 2]}, {1, Rational[67, 2]}, {1, Rational[67, 2]}, {
       1, Rational[69, 2]}, {1, Rational[69, 2]}, {1, Rational[67, 2]}, {
       1, Rational[67, 2]}, {1, Rational[65, 2]}, {1, Rational[65, 2]}, {
       1, Rational[67, 2]}, {1, Rational[67, 2]}, {1, Rational[65, 2]}, {
       1, Rational[65, 2]}, {1, Rational[67, 2]}, {1, Rational[67, 2]}, {
       1, Rational[69, 2]}, {1, Rational[69, 2]}, {1, Rational[67, 2]}, {
       1, Rational[67, 2]}, {1, Rational[69, 2]}, {1, Rational[69, 2]}, {
       1, Rational[67, 2]}, {1, Rational[67, 2]}, {1, Rational[69, 2]}, {
       1, Rational[69, 2]}, {1, Rational[67, 2]}, {1, Rational[69, 2]}, {
       1, Rational[69, 2]}, {1, Rational[67, 2]}, {1, Rational[67, 2]}, {
       1, Rational[69, 2]}, {1, Rational[69, 2]}, {1, Rational[67, 2]}, {
       1, Rational[67, 2]}, {1, Rational[69, 2]}, {1, Rational[69, 2]}, {
       1, Rational[67, 2]}, {1, Rational[67, 2]}, {1, Rational[69, 2]}, {
       1, Rational[69, 2]}, {1, Rational[67, 2]}, {1, Rational[67, 2]}, {
       1, Rational[69, 2]}, {1, Rational[69, 2]}, {1, Rational[67, 2]}, {
       1, Rational[67, 2]}, {1, Rational[69, 2]}, {1, Rational[69, 2]}, {
       1, Rational[67, 2]}, {1, Rational[67, 2]}, {1, Rational[69, 2]}, {
       1, Rational[69, 2]}, {1, Rational[67, 2]}, {1, Rational[69, 2]}, {
       1, Rational[69, 2]}, {1, Rational[67, 2]}, {1, Rational[67, 2]}, {
       1, Rational[65, 2]}, {1, Rational[67, 2]}, {1, Rational[67, 2]}, {
       1, Rational[69, 2]}, {1, Rational[69, 2]}, {1, Rational[67, 2]}, {
       1, Rational[67, 2]}, {1, Rational[69, 2]}, {1, Rational[69, 2]}, {
       1, Rational[67, 2]}, {1, Rational[67, 2]}, {1, Rational[69, 2]}, {
       1, Rational[69, 2]}, {1, Rational[67, 2]}, {1, Rational[67, 2]}, {
       1, Rational[69, 2]}, {1, Rational[69, 2]}, {1, Rational[67, 2]}, {
       1, Rational[67, 2]}, {1, Rational[69, 2]}, {1, Rational[69, 2]}, {
       1, Rational[67, 2]}, {1, Rational[67, 2]}, {1, Rational[69, 2]}, {
       1, Rational[69, 2]}, {1, Rational[67, 2]}, {1, Rational[67, 2]}, {
       1, Rational[69, 2]}, {1, Rational[69, 2]}, {1, Rational[67, 2]}, {
       1, Rational[67, 2]}, {1, Rational[69, 2]}, {1, Rational[69, 2]}, {
       1, Rational[67, 2]}, {1, Rational[67, 2]}, {1, Rational[69, 2]}, {
       1, Rational[69, 2]}, {1, Rational[67, 2]}, {1, Rational[67, 2]}, {
       1, Rational[65, 2]}, {1, Rational[67, 2]}, {1, Rational[67, 2]}, {
       1, Rational[69, 2]}, {1, Rational[69, 2]}, {1, Rational[67, 2]}, {
       1, Rational[67, 2]}, {1, Rational[69, 2]}, {1, Rational[69, 2]}, {
       1, Rational[67, 2]}, {1, Rational[67, 2]}, {1, Rational[69, 2]}, {
       1, Rational[69, 2]}, {1, Rational[67, 2]}, {1, Rational[67, 2]}, {
       1, Rational[65, 2]}, {1, Rational[65, 2]}, {1, Rational[67, 2]}, {
       1, Rational[67, 2]}, {1, Rational[65, 2]}, {1, Rational[65, 2]}, {
       1, Rational[67, 2]}, {1, Rational[67, 2]}, {1, Rational[69, 2]}, {
       1, Rational[69, 2]}, {1, Rational[67, 2]}, {1, Rational[69, 2]}, {
       1, Rational[69, 2]}, {1, Rational[67, 2]}, {1, Rational[67, 2]}, {
       1, Rational[69, 2]}, {1, Rational[69, 2]}, {1, Rational[67, 2]}, {
       1, Rational[67, 2]}, {1, Rational[69, 2]}, {1, Rational[69, 2]}, {
       1, Rational[67, 2]}, {1, Rational[67, 2]}, {1, Rational[69, 2]}, {
       1, Rational[69, 2]}, {1, Rational[67, 2]}, {1, Rational[67, 2]}, {
       1, Rational[69, 2]}, {1, Rational[69, 2]}, {1, Rational[67, 2]}, {
       1, Rational[67, 2]}, {1, Rational[69, 2]}, {1, Rational[69, 2]}, {
       1, Rational[67, 2]}, {1, Rational[65, 2]}, {1, Rational[67, 2]}, {
       1, Rational[67, 2]}, {1, Rational[69, 2]}, {1, Rational[69, 2]}, {
       1, Rational[67, 2]}, {1, Rational[67, 2]}, {1, Rational[69, 2]}, {
       1, Rational[69, 2]}, {1, Rational[67, 2]}, {1, Rational[67, 2]}, {
       1, Rational[65, 2]}, {1, Rational[65, 2]}, {1, Rational[67, 2]}, {
       1, Rational[65, 2]}, {1, Rational[67, 2]}, {1, Rational[67, 2]}, {
       1, Rational[69, 2]}, {1, Rational[69, 2]}, {1, Rational[67, 2]}, {
       1, Rational[67, 2]}, {1, Rational[69, 2]}, {1, Rational[69, 2]}, {
       1, Rational[67, 2]}, {1, Rational[67, 2]}, {1, Rational[65, 2]}, {
       1, Rational[65, 2]}, {1, Rational[67, 2]}, {1, Rational[67, 2]}, {
       1, Rational[65, 2]}, {1, Rational[67, 2]}, {1, Rational[67, 2]}, {
       1, Rational[69, 2]}, {1, Rational[69, 2]}, {1, Rational[67, 2]}, {
       1, Rational[67, 2]}, {1, Rational[69, 2]}, {1, Rational[69, 2]}, {
       1, Rational[67, 2]}, {1, Rational[67, 2]}, {1, Rational[65, 2]}, {
       1, Rational[67, 2]}, {1, Rational[67, 2]}, {1, Rational[69, 2]}, {
       1, Rational[69, 2]}, {1, Rational[67, 2]}, {1, Rational[69, 2]}, {
       1, Rational[69, 2]}, {1, Rational[67, 2]}, {1, Rational[67, 2]}, {
       1, Rational[69, 2]}, {1, Rational[69, 2]}, {1, Rational[67, 2]}, {
       1, Rational[67, 2]}, {1, Rational[69, 2]}, {1, Rational[69, 2]}, {
       1, Rational[67, 2]}, {1, Rational[67, 2]}, {1, Rational[69, 2]}, {
       1, Rational[69, 2]}, {1, Rational[67, 2]}, {1, Rational[67, 2]}, {
       1, Rational[69, 2]}, {1, Rational[69, 2]}, {1, Rational[67, 2]}, {
       1, Rational[67, 2]}, {1, Rational[65, 2]}, {1, Rational[67, 2]}, {
       1, Rational[67, 2]}, {1, Rational[69, 2]}, {1, Rational[69, 2]}, {
       1, Rational[67, 2]}, {1, Rational[67, 2]}, {1, Rational[69, 2]}, {
       1, Rational[69, 2]}, {1, Rational[67, 2]}, {1, Rational[67, 2]}, {
       1, Rational[69, 2]}, {1, Rational[69, 2]}, {1, Rational[67, 2]}, {
       1, Rational[67, 2]}, {1, Rational[69, 2]}, {1, Rational[69, 2]}, {
       1, Rational[67, 2]}, {1, Rational[67, 2]}, {1, Rational[69, 2]}, {
       1, Rational[69, 2]}, {1, Rational[67, 2]}, {1, Rational[69, 2]}, {
       1, Rational[69, 2]}, {1, Rational[67, 2]}, {1, Rational[67, 2]}, {
       1, Rational[65, 2]}, {1, Rational[67, 2]}, {1, Rational[67, 2]}, {
       1, Rational[69, 2]}, {1, Rational[69, 2]}, {1, Rational[67, 2]}, {
       1, Rational[67, 2]}, {1, Rational[69, 2]}, {1, Rational[69, 2]}, {
       1, Rational[67, 2]}, {1, Rational[67, 2]}, {1, Rational[69, 2]}, {
       1, Rational[69, 2]}, {1, Rational[67, 2]}, {1, Rational[67, 2]}, {
       1, Rational[69, 2]}, {1, Rational[69, 2]}, {1, Rational[67, 2]}, {
       1, Rational[67, 2]}, {1, Rational[69, 2]}, {1, Rational[69, 2]}, {
       1, Rational[67, 2]}, {1, Rational[67, 2]}, {1, Rational[69, 2]}, {
       1, Rational[69, 2]}, {1, Rational[67, 2]}, {1, Rational[67, 2]}, {
       1, Rational[65, 2]}, {1, Rational[67, 2]}, {1, Rational[67, 2]}, {
       1, Rational[65, 2]}, {1, Rational[67, 2]}, {1, Rational[67, 2]}, {
       1, Rational[65, 2]}, {1, Rational[67, 2]}, {1, Rational[67, 2]}, {
       1, Rational[69, 2]}, {1, Rational[69, 2]}, {1, Rational[67, 2]}, {
       1, Rational[67, 2]}, {1, Rational[69, 2]}, {1, Rational[69, 2]}, {
       1, Rational[67, 2]}, {1, Rational[67, 2]}, {1, Rational[65, 2]}, {
       1, Rational[67, 2]}, {1, Rational[67, 2]}, {1, Rational[69, 2]}, {
       1, Rational[69, 2]}, {1, Rational[67, 2]}, {1, Rational[67, 2]}, {
       1, Rational[65, 2]}, {1, Rational[65, 2]}, {1, Rational[67, 2]}, {
       1, Rational[67, 2]}, {1, Rational[69, 2]}, {1, Rational[69, 2]}, {
       1, Rational[67, 2]}, {1, Rational[67, 2]}, {1, Rational[69, 2]}, {
       1, Rational[69, 2]}, {1, Rational[67, 2]}, {1, Rational[67, 2]}, {
       1, Rational[65, 2]}, {1, Rational[65, 2]}, {1, Rational[67, 2]}, {
       1, Rational[67, 2]}, {1, Rational[69, 2]}, {1, Rational[69, 2]}, {
       1, Rational[67, 2]}, {1, Rational[65, 2]}, {1, Rational[67, 2]}, {
       1, Rational[67, 2]}, {1, Rational[69, 2]}, {1, Rational[69, 2]}, {
       1, Rational[67, 2]}, {1, Rational[67, 2]}, {1, Rational[69, 2]}, {
       1, Rational[69, 2]}, {1, Rational[67, 2]}, {1, Rational[67, 2]}, {
       1, Rational[69, 2]}, {1, Rational[69, 2]}, {1, Rational[67, 2]}, {
       1, Rational[67, 2]}, {1, Rational[65, 2]}, {1, Rational[67, 2]}, {
       1, Rational[67, 2]}, {1, Rational[65, 2]}, {1, Rational[65, 2]}, {
       1, Rational[67, 2]}, {1, Rational[67, 2]}, {1, Rational[69, 2]}, {
       1, Rational[69, 2]}, {1, Rational[67, 2]}, {1, Rational[67, 2]}, {
       1, Rational[69, 2]}, {1, Rational[69, 2]}, {1, Rational[67, 2]}, {
       1, Rational[67, 2]}, {1, Rational[65, 2]}, {1, Rational[67, 2]}, {
       1, Rational[65, 2]}, {1, Rational[65, 2]}, {1, Rational[67, 2]}, {
       1, Rational[67, 2]}, {1, Rational[69, 2]}, {1, Rational[69, 2]}, {
       1, Rational[67, 2]}, {1, Rational[67, 2]}, {1, Rational[65, 2]}, {
       1, Rational[67, 2]}, {1, Rational[67, 2]}, {1, Rational[65, 2]}, {
       1, Rational[67, 2]}, {1, Rational[69, 2]}, {1, Rational[69, 2]}, {
       1, Rational[67, 2]}, {1, Rational[67, 2]}, {1, Rational[69, 2]}, {
       1, Rational[69, 2]}, {1, Rational[67, 2]}, {1, Rational[67, 2]}, {
       1, Rational[65, 2]}, {1, Rational[65, 2]}, {1, Rational[67, 2]}, {
       1, Rational[67, 2]}, {1, Rational[69, 2]}, {1, Rational[69, 2]}, {
       1, Rational[67, 2]}, {1, Rational[67, 2]}, {1, Rational[69, 2]}, {
       1, Rational[69, 2]}, {1, Rational[67, 2]}, {1, Rational[67, 2]}, {
       1, Rational[69, 2]}, {1, Rational[69, 2]}, {1, Rational[67, 2]}, {
       1, Rational[67, 2]}, {1, Rational[65, 2]}, {1, Rational[65, 2]}, {
       1, Rational[67, 2]}, {1, Rational[67, 2]}, {1, Rational[69, 2]}, {
       1, Rational[69, 2]}, {1, Rational[67, 2]}, {1, Rational[67, 2]}, {
       1, Rational[69, 2]}, {1, Rational[69, 2]}, {1, Rational[67, 2]}, {
       1, Rational[67, 2]}, {1, Rational[69, 2]}, {1, Rational[69, 2]}, {
       1, Rational[67, 2]}, {1, Rational[67, 2]}, {1, Rational[69, 2]}, {
       1, Rational[69, 2]}, {1, Rational[67, 2]}, {1, Rational[67, 2]}, {
       1, Rational[69, 2]}, {1, Rational[69, 2]}, {1, Rational[67, 2]}, {
       1, Rational[67, 2]}, {1, Rational[69, 2]}, {1, Rational[69, 2]}, {
       1, Rational[67, 2]}, {1, Rational[69, 2]}, {1, Rational[69, 2]}, {
       1, Rational[67, 2]}, {1, Rational[67, 2]}, {1, Rational[65, 2]}, {
       1, Rational[65, 2]}, {1, Rational[67, 2]}, {1, Rational[69, 2]}, {
       1, Rational[69, 2]}, {1, Rational[67, 2]}, {1, Rational[67, 2]}, {
       1, Rational[69, 2]}, {1, Rational[69, 2]}, {1, Rational[67, 2]}, {
       1, Rational[67, 2]}, {1, Rational[65, 2]}, {1, Rational[67, 2]}, {
       1, Rational[67, 2]}, {1, Rational[69, 2]}, {1, Rational[69, 2]}, {
       1, Rational[67, 2]}, {1, Rational[67, 2]}, {1, Rational[69, 2]}, {
       1, Rational[69, 2]}, {1, Rational[67, 2]}, {1, Rational[67, 2]}, {
       1, Rational[69, 2]}, {1, Rational[69, 2]}, {1, Rational[67, 2]}, {
       1, Rational[67, 2]}, {1, Rational[69, 2]}, {1, Rational[69, 2]}, {
       1, Rational[67, 2]}, {1, Rational[67, 2]}, {1, Rational[69, 2]}, {
       1, Rational[69, 2]}, {1, Rational[67, 2]}, {1, Rational[67, 2]}, {
       1, Rational[69, 2]}, {1, Rational[69, 2]}, {1, Rational[67, 2]}, {
       1, Rational[67, 2]}, {1, Rational[69, 2]}, {1, Rational[69, 2]}, {
       1, Rational[67, 2]}, {1, Rational[67, 2]}, {1, Rational[65, 2]}, {
       1, Rational[67, 2]}, {1, Rational[67, 2]}, {1, Rational[69, 2]}, {
       1, Rational[69, 2]}, {1, Rational[67, 2]}, {1, Rational[69, 2]}, {
       1, Rational[69, 2]}, {1, Rational[67, 2]}, {1, Rational[67, 2]}, {
       1, Rational[69, 2]}, {1, Rational[69, 2]}, {1, Rational[67, 2]}, {
       1, Rational[65, 2]}, {1, Rational[67, 2]}, {1, Rational[67, 2]}, {
       1, Rational[65, 2]}, {1, Rational[65, 2]}, {1, Rational[67, 2]}, {
       1, Rational[67, 2]}, {1, Rational[65, 2]}, {1, Rational[65, 2]}, {
       1, Rational[67, 2]}, {1, Rational[67, 2]}, {1, Rational[69, 2]}, {
       1, Rational[69, 2]}, {1, Rational[67, 2]}, {1, Rational[69, 2]}, {
       1, Rational[69, 2]}, {1, Rational[67, 2]}, {1, Rational[67, 2]}, {
       1, Rational[69, 2]}, {1, Rational[69, 2]}, {1, Rational[67, 2]}, {
       1, Rational[67, 2]}, {1, Rational[69, 2]}, {1, Rational[69, 2]}, {
       1, Rational[67, 2]}, {1, Rational[67, 2]}, {1, Rational[69, 2]}, {
       1, Rational[69, 2]}, {1, Rational[67, 2]}, {1, Rational[67, 2]}, {
       1, Rational[65, 2]}, {1, Rational[67, 2]}, {1, Rational[67, 2]}, {
       1, Rational[69, 2]}, {1, Rational[69, 2]}, {1, Rational[67, 2]}, {
       1, Rational[67, 2]}, {1, Rational[65, 2]}, {1, Rational[65, 2]}, {
       1, Rational[67, 2]}, {1, Rational[67, 2]}, {1, Rational[69, 2]}, {
       1, Rational[69, 2]}, {1, Rational[67, 2]}, {1, Rational[67, 2]}, {
       1, Rational[69, 2]}, {1, Rational[69, 2]}, {1, Rational[67, 2]}, {
       1, Rational[67, 2]}, {1, Rational[69, 2]}, {1, Rational[69, 2]}, {
       1, Rational[67, 2]}, {1, Rational[67, 2]}, {1, Rational[69, 2]}, {
       1, Rational[69, 2]}, {1, Rational[67, 2]}, {1, Rational[67, 2]}, {
       1, Rational[69, 2]}, {1, Rational[69, 2]}, {1, Rational[67, 2]}, {
       1, Rational[69, 2]}, {1, Rational[69, 2]}, {1, Rational[67, 2]}, {
       1, Rational[67, 2]}, {1, Rational[69, 2]}, {1, Rational[69, 2]}, {
       1, Rational[67, 2]}, {1, Rational[67, 2]}, {1, Rational[69, 2]}, {
       1, Rational[69, 2]}, {1, Rational[67, 2]}, {1, Rational[67, 2]}, {
       1, Rational[65, 2]}, {1, Rational[67, 2]}, {1, Rational[67, 2]}, {
       1, Rational[69, 2]}, {1, Rational[69, 2]}, {1, Rational[67, 2]}, {
       1, Rational[67, 2]}, {1, Rational[69, 2]}, {1, Rational[69, 2]}, {
       1, Rational[67, 2]}, {1, Rational[67, 2]}, {1, Rational[69, 2]}, {
       1, Rational[69, 2]}, {1, Rational[67, 2]}, {1, Rational[67, 2]}, {
       1, Rational[69, 2]}, {1, Rational[69, 2]}, {1, Rational[67, 2]}, {
       1, Rational[69, 2]}, {1, Rational[69, 2]}, {1, Rational[67, 2]}, {
       1, Rational[67, 2]}, {1, Rational[69, 2]}, {1, Rational[69, 2]}, {
       1, Rational[67, 2]}, {1, Rational[65, 2]}, {1, Rational[67, 2]}, {
       1, Rational[67, 2]}, {1, Rational[69, 2]}, {1, Rational[69, 2]}, {
       1, Rational[67, 2]}, {1, Rational[65, 2]}, {1, Rational[65, 2]}, {
       1, Rational[67, 2]}, {1, Rational[67, 2]}, {1, Rational[69, 2]}, {
       1, Rational[69, 2]}, {1, Rational[67, 2]}, {1, Rational[67, 2]}, {
       1, Rational[65, 2]}, {1, Rational[67, 2]}, {1, Rational[67, 2]}, {
       1, Rational[69, 2]}, {1, Rational[69, 2]}, {1, Rational[67, 2]}, {
       1, Rational[67, 2]}, {1, Rational[69, 2]}, {1, Rational[69, 2]}, {
       1, Rational[67, 2]}, {1, Rational[67, 2]}, {1, Rational[69, 2]}, {
       1, Rational[69, 2]}, {1, Rational[67, 2]}, {1, Rational[67, 2]}, {
       1, Rational[69, 2]}, {1, Rational[69, 2]}, {1, Rational[67, 2]}, {
       1, Rational[67, 2]}, {1, Rational[69, 2]}, {1, Rational[69, 2]}, {
       1, Rational[67, 2]}, {1, Rational[69, 2]}, {1, Rational[69, 2]}, {
       1, Rational[67, 2]}, {1, Rational[67, 2]}, {1, Rational[69, 2]}, {
       1, Rational[69, 2]}, {1, Rational[67, 2]}, {1, Rational[67, 2]}, {
       1, Rational[69, 2]}, {1, Rational[69, 2]}, {1, Rational[67, 2]}, {
       1, Rational[67, 2]}, {1, Rational[69, 2]}, {1, Rational[69, 2]}, {
       1, Rational[67, 2]}, {1, Rational[67, 2]}, {1, Rational[69, 2]}, {
       1, Rational[69, 2]}, {1, Rational[67, 2]}, {1, Rational[69, 2]}, {
       1, Rational[69, 2]}, {1, Rational[67, 2]}, {1, Rational[67, 2]}, {
       1, Rational[69, 2]}, {1, Rational[69, 2]}, {1, Rational[67, 2]}, {
       1, Rational[67, 2]}, {1, Rational[65, 2]}, {1, Rational[67, 2]}, {
       1, Rational[67, 2]}, {1, Rational[69, 2]}, {1, Rational[69, 2]}, {
       1, Rational[67, 2]}, {1, Rational[67, 2]}, {1, Rational[65, 2]}, {
       1, Rational[67, 2]}, {1, Rational[67, 2]}, {1, Rational[69, 2]}, {
       1, Rational[69, 2]}, {1, Rational[67, 2]}, {1, Rational[67, 2]}, {
       1, Rational[65, 2]}, {1, Rational[67, 2]}, {1, Rational[67, 2]}, {
       1, Rational[65, 2]}, {1, Rational[65, 2]}, {1, Rational[67, 2]}, {
       1, Rational[67, 2]}, {1, Rational[69, 2]}, {1, Rational[69, 2]}, {
       1, Rational[67, 2]}, {1, Rational[67, 2]}, {1, Rational[65, 2]}, {
       1, Rational[65, 2]}, {1, Rational[67, 2]}, {1, Rational[67, 2]}, {
       1, Rational[69, 2]}, {1, Rational[69, 2]}, {1, Rational[67, 2]}, {
       1, Rational[67, 2]}, {1, Rational[65, 2]}, {1, Rational[67, 2]}, {
       1, Rational[67, 2]}, {1, Rational[69, 2]}, {1, Rational[69, 2]}, {
       1, Rational[67, 2]}, {1, Rational[67, 2]}, {1, Rational[69, 2]}, {
       1, Rational[69, 2]}, {1, Rational[67, 2]}, {1, Rational[67, 2]}, {
       1, Rational[65, 2]}, {1, Rational[65, 2]}, {1, Rational[67, 2]}, {
       1, Rational[67, 2]}, {1, Rational[69, 2]}, {1, Rational[69, 2]}, {
       1, Rational[67, 2]}, {1, Rational[67, 2]}, {1, Rational[69, 2]}, {
       1, Rational[69, 2]}, {1, Rational[67, 2]}, {1, Rational[67, 2]}, {
       1, Rational[69, 2]}, {1, Rational[69, 2]}, {1, Rational[67, 2]}, {
       1, Rational[69, 2]}, {1, Rational[69, 2]}, {1, Rational[67, 2]}, {
       1, Rational[69, 2]}, {1, Rational[69, 2]}, {1, Rational[67, 2]}, {
       1, Rational[67, 2]}, {1, Rational[69, 2]}, {1, Rational[69, 2]}, {
       1, Rational[67, 2]}, {1, Rational[69, 2]}, {1, Rational[69, 2]}, {
       1, Rational[67, 2]}, {1, Rational[67, 2]}, {1, Rational[65, 2]}, {
       1, Rational[65, 2]}, {1, Rational[67, 2]}, {1, Rational[67, 2]}, {
       1, Rational[65, 2]}, {1, Rational[67, 2]}, {1, Rational[67, 2]}, {
       1, Rational[65, 2]}, {1, Rational[65, 2]}, {1, Rational[67, 2]}, {
       1, Rational[67, 2]}, {1, Rational[69, 2]}, {1, Rational[69, 2]}, {
       1, Rational[67, 2]}, {1, Rational[67, 2]}, {1, Rational[69, 2]}, {
       1, Rational[69, 2]}, {1, Rational[67, 2]}, {1, Rational[69, 2]}, {
       1, Rational[69, 2]}, {1, Rational[67, 2]}, {1, Rational[69, 2]}, {
       1, Rational[69, 2]}, {1, Rational[67, 2]}, {1, Rational[67, 2]}, {
       1, Rational[69, 2]}, {1, Rational[69, 2]}, {1, Rational[67, 2]}, {
       1, Rational[67, 2]}, {1, Rational[69, 2]}, {1, Rational[69, 2]}, {
       1, Rational[67, 2]}, {1, Rational[67, 2]}, {1, Rational[69, 2]}, {
       1, Rational[69, 2]}, {1, Rational[67, 2]}, {1, Rational[67, 2]}, {
       1, Rational[69, 2]}, {1, Rational[69, 2]}, {1, Rational[67, 2]}, {
       1, Rational[67, 2]}, {1, Rational[69, 2]}, {1, Rational[69, 2]}, {
       1, Rational[67, 2]}, {1, Rational[69, 2]}, {1, Rational[69, 2]}, {
       1, Rational[67, 2]}, {1, Rational[67, 2]}, {1, Rational[65, 2]}, {
       1, Rational[65, 2]}, {1, Rational[67, 2]}, {1, Rational[67, 2]}, {
       1, Rational[69, 2]}, {1, Rational[69, 2]}, {1, Rational[67, 2]}, {
       1, Rational[67, 2]}, {1, Rational[65, 2]}, {1, Rational[65, 2]}, {
       1, Rational[67, 2]}, {1, Rational[67, 2]}, {1, Rational[69, 2]}, {
       1, Rational[69, 2]}, {1, Rational[67, 2]}, {1, Rational[67, 2]}, {
       1, Rational[69, 2]}, {1, Rational[69, 2]}, {1, Rational[67, 2]}, {
       1, Rational[67, 2]}, {1, Rational[69, 2]}, {1, Rational[69, 2]}, {
       1, Rational[67, 2]}, {1, Rational[67, 2]}, {1, Rational[69, 2]}, {
       1, Rational[69, 2]}, {1, Rational[67, 2]}, {1, Rational[67, 2]}, {
       1, Rational[69, 2]}, {1, Rational[69, 2]}, {1, Rational[67, 2]}, {
       1, Rational[67, 2]}, {1, Rational[69, 2]}, {1, Rational[69, 2]}, {
       1, Rational[67, 2]}, {1, Rational[67, 2]}, {1, Rational[69, 2]}, {
       1, Rational[69, 2]}, {1, Rational[67, 2]}, {1, Rational[67, 2]}, {
       1, Rational[65, 2]}, {1, Rational[67, 2]}, {1, Rational[67, 2]}, {
       1, Rational[65, 2]}, {1, Rational[67, 2]}, {1, Rational[67, 2]}, {
       1, Rational[65, 2]}, {1, Rational[67, 2]}, {1, Rational[67, 2]}, {
       1, Rational[69, 2]}, {1, Rational[69, 2]}, {1, Rational[67, 2]}, {
       1, Rational[69, 2]}, {1, Rational[69, 2]}, {1, Rational[67, 2]}, {
       1, Rational[65, 2]}, {1, Rational[67, 2]}, {1, Rational[67, 2]}, {
       1, Rational[65, 2]}, {1, Rational[67, 2]}, {1, Rational[67, 2]}, {
       1, Rational[69, 2]}, {1, Rational[69, 2]}, {1, Rational[67, 2]}, {
       1, Rational[67, 2]}, {1, Rational[69, 2]}, {1, Rational[69, 2]}, {
       1, Rational[67, 2]}, {1, Rational[67, 2]}, {1, Rational[65, 2]}, {
       1, Rational[65, 2]}, {1, Rational[67, 2]}, {1, Rational[67, 2]}, {
       1, Rational[65, 2]}, {1, Rational[65, 2]}, {1, Rational[67, 2]}, {
       1, Rational[67, 2]}, {1, Rational[69, 2]}, {1, Rational[69, 2]}, {
       1, Rational[67, 2]}, {1, Rational[69, 2]}, {1, Rational[69, 2]}, {
       1, Rational[67, 2]}, {1, Rational[67, 2]}, {1, Rational[65, 2]}, {
       1, Rational[67, 2]}, {1, Rational[67, 2]}, {1, Rational[65, 2]}, {
       1, Rational[67, 2]}, {1, Rational[67, 2]}, {1, Rational[65, 2]}, {
       1, Rational[67, 2]}, {1, Rational[67, 2]}, {1, Rational[69, 2]}, {
       1, Rational[69, 2]}, {1, Rational[67, 2]}, {1, Rational[67, 2]}, {
       1, Rational[69, 2]}, {1, Rational[69, 2]}, {1, Rational[67, 2]}, {
       1, Rational[67, 2]}, {1, Rational[69, 2]}, {1, Rational[69, 2]}, {
       1, Rational[67, 2]}, {1, Rational[67, 2]}, {1, Rational[69, 2]}, {
       1, Rational[69, 2]}, {1, Rational[67, 2]}, {1, Rational[67, 2]}, {
       1, Rational[69, 2]}, {1, Rational[69, 2]}, {1, Rational[67, 2]}, {
       1, Rational[67, 2]}, {1, Rational[69, 2]}, {1, Rational[69, 2]}, {
       1, Rational[67, 2]}, {1, Rational[67, 2]}, {1, Rational[65, 2]}, {
       1, Rational[65, 2]}, {1, Rational[67, 2]}, {1, Rational[67, 2]}, {
       1, Rational[69, 2]}, {1, Rational[69, 2]}, {1, Rational[67, 2]}, {
       1, Rational[67, 2]}, {1, Rational[65, 2]}, {1, Rational[67, 2]}, {
       1, Rational[67, 2]}, {1, Rational[65, 2]}, {1, Rational[67, 2]}, {
       1, Rational[67, 2]}, {1, Rational[69, 2]}, {1, Rational[69, 2]}, {
       1, Rational[67, 2]}, {1, Rational[67, 2]}, {1, Rational[65, 2]}, {
       1, Rational[67, 2]}, {1, Rational[69, 2]}, {1, Rational[69, 2]}, {
       1, Rational[67, 2]}, {1, Rational[67, 2]}, {1, Rational[69, 2]}, {
       1, Rational[69, 2]}, {1, Rational[67, 2]}, {1, Rational[67, 2]}, {
       1, Rational[69, 2]}, {1, Rational[69, 2]}, {1, Rational[67, 2]}, {
       1, Rational[69, 2]}, {1, Rational[69, 2]}, {1, Rational[67, 2]}, {
       1, Rational[65, 2]}, {1, Rational[67, 2]}, {1, Rational[67, 2]}, {
       1, Rational[69, 2]}, {1, Rational[69, 2]}, {1, Rational[67, 2]}, {
       1, Rational[67, 2]}, {1, Rational[69, 2]}, {1, Rational[69, 2]}, {
       1, Rational[67, 2]}, {1, Rational[67, 2]}, {1, Rational[69, 2]}, {
       1, Rational[69, 2]}, {1, Rational[67, 2]}, {1, Rational[65, 2]}, {
       1, Rational[65, 2]}, {1, Rational[67, 2]}, {1, Rational[67, 2]}, {
       1, Rational[69, 2]}, {1, Rational[69, 2]}, {1, Rational[67, 2]}, {
       1, Rational[67, 2]}, {1, Rational[65, 2]}, {1, Rational[67, 2]}, {
       1, Rational[67, 2]}, {1, Rational[69, 2]}, {1, Rational[69, 2]}, {
       1, Rational[67, 2]}, {1, Rational[67, 2]}, {1, Rational[65, 2]}, {
       1, Rational[67, 2]}, {1, Rational[67, 2]}, {1, Rational[69, 2]}, {
       1, Rational[69, 2]}, {1, Rational[67, 2]}, {1, Rational[67, 2]}, {
       1, Rational[69, 2]}, {1, Rational[69, 2]}, {1, Rational[67, 2]}, {
       1, Rational[67, 2]}, {1, Rational[69, 2]}, {1, Rational[69, 2]}, {
       1, Rational[67, 2]}, {1, Rational[67, 2]}, {1, Rational[69, 2]}, {
       1, Rational[69, 2]}, {1, Rational[67, 2]}, {1, Rational[67, 2]}, {
       1, Rational[69, 2]}, {1, Rational[69, 2]}, {1, Rational[67, 2]}, {
       1, Rational[67, 2]}, {1, Rational[69, 2]}, {1, Rational[69, 2]}, {
       1, Rational[67, 2]}, {1, Rational[67, 2]}, {1, Rational[69, 2]}, {
       1, Rational[69, 2]}, {1, Rational[67, 2]}, {1, Rational[67, 2]}, {
       1, Rational[65, 2]}, {1, Rational[67, 2]}, {1, Rational[67, 2]}, {
       1, Rational[69, 2]}, {1, Rational[69, 2]}, {1, Rational[67, 2]}, {
       1, Rational[67, 2]}, {1, Rational[69, 2]}, {1, Rational[69, 2]}, {
       1, Rational[67, 2]}, {1, Rational[67, 2]}, {1, Rational[69, 2]}, {
       1, Rational[69, 2]}, {1, Rational[67, 2]}, {1, Rational[67, 2]}, {
       1, Rational[69, 2]}, {1, Rational[69, 2]}, {1, Rational[67, 2]}, {
       1, Rational[67, 2]}, {1, Rational[69, 2]}, {1, Rational[69, 2]}, {
       1, Rational[67, 2]}, {1, Rational[67, 2]}, {1, Rational[69, 2]}, {
       1, Rational[69, 2]}, {1, Rational[67, 2]}, {1, Rational[67, 2]}, {
       1, Rational[65, 2]}, {1, Rational[67, 2]}, {1, Rational[69, 2]}, {
       1, Rational[69, 2]}, {1, Rational[67, 2]}, {1, Rational[67, 2]}, {
       1, Rational[69, 2]}, {1, Rational[69, 2]}, {1, Rational[67, 2]}, {
       1, Rational[67, 2]}, {1, Rational[69, 2]}, {1, Rational[69, 2]}, {
       1, Rational[67, 2]}, {1, Rational[67, 2]}, {1, Rational[69, 2]}, {
       1, Rational[69, 2]}, {1, Rational[67, 2]}, {1, Rational[69, 2]}, {
       1, Rational[69, 2]}, {1, Rational[67, 2]}, {1, Rational[67, 2]}, {
       1, Rational[69, 2]}, {1, Rational[69, 2]}, {1, Rational[67, 2]}, {
       1, Rational[67, 2]}, {1, Rational[69, 2]}, {1, Rational[69, 2]}, {
       1, Rational[67, 2]}, {1, Rational[67, 2]}, {1, Rational[65, 2]}, {
       1, Rational[67, 2]}, {1, Rational[67, 2]}, {1, Rational[65, 2]}, {
       1, Rational[65, 2]}, {1, Rational[67, 2]}, {1, Rational[69, 2]}, {
       1, Rational[69, 2]}, {1, Rational[67, 2]}, {1, Rational[67, 2]}, {
       1, Rational[69, 2]}, {1, Rational[69, 2]}, {1, Rational[67, 2]}, {
       1, Rational[67, 2]}, {1, Rational[65, 2]}, {1, Rational[67, 2]}, {
       1, Rational[67, 2]}, {1, Rational[69, 2]}, {1, Rational[69, 2]}, {
       1, Rational[67, 2]}, {1, Rational[67, 2]}, {1, Rational[69, 2]}, {
       1, Rational[69, 2]}, {1, Rational[67, 2]}, {1, Rational[67, 2]}, {
       1, Rational[69, 2]}, {1, Rational[69, 2]}, {1, Rational[67, 2]}, {
       1, Rational[67, 2]}, {1, Rational[65, 2]}, {1, Rational[65, 2]}, {
       1, Rational[67, 2]}, {1, Rational[67, 2]}, {1, Rational[69, 2]}, {
       1, Rational[69, 2]}, {1, Rational[67, 2]}, {1, Rational[67, 2]}, {
       1, Rational[69, 2]}, {1, Rational[69, 2]}, {1, Rational[67, 2]}, {
       1, Rational[67, 2]}, {1, Rational[65, 2]}, {1, Rational[67, 2]}, {
       1, Rational[67, 2]}, {1, Rational[65, 2]}, {1, Rational[65, 2]}, {
       1, Rational[67, 2]}, {1, Rational[67, 2]}, {1, Rational[65, 2]}, {
       1, Rational[67, 2]}, {1, Rational[67, 2]}, {1, Rational[69, 2]}, {
       1, Rational[69, 2]}, {1, Rational[67, 2]}, {1, Rational[67, 2]}, {
       1, Rational[69, 2]}, {1, Rational[69, 2]}, {1, Rational[67, 2]}, {
       1, Rational[67, 2]}, {1, Rational[69, 2]}, {1, Rational[69, 2]}, {
       1, Rational[67, 2]}, {1, Rational[67, 2]}, {1, Rational[69, 2]}, {
       1, Rational[69, 2]}, {1, Rational[67, 2]}, {1, Rational[67, 2]}, {
       1, Rational[69, 2]}, {1, Rational[69, 2]}, {1, Rational[67, 2]}, {
       1, Rational[67, 2]}, {1, Rational[69, 2]}, {1, Rational[69, 2]}, {
       1, Rational[67, 2]}, {1, Rational[67, 2]}, {1, Rational[65, 2]}, {
       1, Rational[67, 2]}, {1, Rational[69, 2]}, {1, Rational[69, 2]}, {
       1, Rational[67, 2]}, {1, Rational[67, 2]}, {1, Rational[69, 2]}, {
       1, Rational[69, 2]}, {1, Rational[67, 2]}, {1, Rational[67, 2]}, {
       1, Rational[69, 2]}, {1, Rational[69, 2]}, {1, Rational[67, 2]}, {
       1, Rational[67, 2]}, {1, Rational[69, 2]}, {1, Rational[69, 2]}, {
       1, Rational[67, 2]}, {1, Rational[67, 2]}, {1, Rational[69, 2]}, {
       1, Rational[69, 2]}, {1, Rational[67, 2]}, {1, Rational[65, 2]}, {
       1, Rational[67, 2]}, {1, Rational[67, 2]}, {1, Rational[69, 2]}, {
       1, Rational[69, 2]}, {1, Rational[67, 2]}, {1, Rational[67, 2]}, {
       1, Rational[65, 2]}, {1, Rational[67, 2]}, {1, Rational[67, 2]}, {
       1, Rational[69, 2]}, {1, Rational[69, 2]}, {1, Rational[67, 2]}, {
       1, Rational[67, 2]}, {1, Rational[69, 2]}, {1, Rational[69, 2]}, {
       1, Rational[67, 2]}, {1, Rational[67, 2]}, {1, Rational[69, 2]}, {
       1, Rational[69, 2]}, {1, Rational[67, 2]}, {1, Rational[67, 2]}, {
       1, Rational[65, 2]}, {1, Rational[65, 2]}, {1, Rational[67, 2]}, {
       1, Rational[67, 2]}, {1, Rational[65, 2]}, {1, Rational[67, 2]}, {
       1, Rational[69, 2]}, {1, Rational[69, 2]}, {1, Rational[67, 2]}, {
       1, Rational[67, 2]}, {1, Rational[69, 2]}, {1, Rational[69, 2]}, {
       1, Rational[67, 2]}, {1, Rational[67, 2]}, {1, Rational[65, 2]}, {
       1, Rational[65, 2]}, {1, Rational[67, 2]}, {1, Rational[67, 2]}, {
       1, Rational[69, 2]}, {1, Rational[69, 2]}, {1, Rational[67, 2]}, {
       1, Rational[67, 2]}, {1, Rational[65, 2]}, {1, Rational[65, 2]}, {
       1, Rational[67, 2]}, {1, Rational[69, 2]}, {1, Rational[69, 2]}, {
       1, Rational[67, 2]}, {1, Rational[67, 2]}, {1, Rational[65, 2]}, {
       1, Rational[65, 2]}, {1, Rational[67, 2]}, {1, Rational[67, 2]}, {
       1, Rational[69, 2]}, {1, Rational[69, 2]}, {1, Rational[67, 2]}, {
       1, Rational[67, 2]}, {1, Rational[69, 2]}, {1, Rational[69, 2]}, {
       1, Rational[67, 2]}, {1, Rational[67, 2]}, {1, Rational[69, 2]}, {
       1, Rational[69, 2]}, {1, Rational[67, 2]}, {1, Rational[67, 2]}, {
       1, Rational[69, 2]}, {1, Rational[69, 2]}, {1, Rational[67, 2]}, {
       1, Rational[67, 2]}, {1, Rational[65, 2]}, {1, Rational[67, 2]}, {
       1, Rational[67, 2]}, {1, Rational[69, 2]}, {1, Rational[69, 2]}, {
       1, Rational[67, 2]}, {1, Rational[67, 2]}, {1, Rational[65, 2]}, {
       1, Rational[67, 2]}, {1, Rational[69, 2]}, {1, Rational[69, 2]}, {
       1, Rational[67, 2]}, {1, Rational[69, 2]}, {1, Rational[69, 2]}, {
       1, Rational[67, 2]}, {1, Rational[67, 2]}, {1, Rational[69, 2]}, {
       1, Rational[69, 2]}, {1, Rational[67, 2]}, {1, Rational[67, 2]}, {
       1, Rational[65, 2]}, {1, Rational[65, 2]}, {1, Rational[67, 2]}, {
       1, Rational[67, 2]}, {1, Rational[69, 2]}, {1, Rational[69, 2]}, {
       1, Rational[67, 2]}, {1, Rational[67, 2]}, {1, Rational[69, 2]}, {
       1, Rational[69, 2]}, {1, Rational[67, 2]}, {1, Rational[67, 2]}, {
       1, Rational[65, 2]}, {1, Rational[67, 2]}, {1, Rational[67, 2]}, {
       1, Rational[69, 2]}, {1, Rational[69, 2]}, {1, Rational[67, 2]}, {
       1, Rational[67, 2]}, {1, Rational[65, 2]}, {1, Rational[65, 2]}, {
       1, Rational[67, 2]}, {1, Rational[67, 2]}, {1, Rational[69, 2]}, {
       1, Rational[69, 2]}, {1, Rational[67, 2]}, {1, Rational[67, 2]}, {
       1, Rational[69, 2]}, {1, Rational[69, 2]}, {1, Rational[67, 2]}, {
       1, Rational[67, 2]}, {1, Rational[69, 2]}, {1, Rational[69, 2]}, {
       1, Rational[67, 2]}, {1, Rational[67, 2]}, {1, Rational[69, 2]}, {
       1, Rational[69, 2]}, {1, Rational[67, 2]}, {1, Rational[67, 2]}, {
       1, Rational[65, 2]}, {1, Rational[67, 2]}, {1, Rational[67, 2]}, {
       1, Rational[69, 2]}, {1, Rational[69, 2]}, {1, Rational[67, 2]}, {
       1, Rational[67, 2]}, {1, Rational[65, 2]}, {1, Rational[65, 2]}, {
       1, Rational[67, 2]}, {1, Rational[67, 2]}, {1, Rational[65, 2]}, {
       1, Rational[65, 2]}, {1, Rational[67, 2]}, {1, Rational[67, 2]}, {
       1, Rational[69, 2]}, {1, Rational[69, 2]}, {1, Rational[67, 2]}, {
       1, Rational[67, 2]}, {1, Rational[69, 2]}, {1, Rational[69, 2]}, {
       1, Rational[67, 2]}, {1, Rational[67, 2]}, {1, Rational[65, 2]}, {
       1, Rational[65, 2]}, {1, Rational[67, 2]}, {1, Rational[67, 2]}, {
       1, Rational[69, 2]}, {1, Rational[69, 2]}, {1, Rational[67, 2]}, {
       1, Rational[67, 2]}, {1, Rational[69, 2]}, {1, Rational[69, 2]}, {
       1, Rational[67, 2]}, {1, Rational[67, 2]}, {1, Rational[69, 2]}, {
       1, Rational[69, 2]}, {1, Rational[67, 2]}, {1, Rational[67, 2]}, {
       1, Rational[65, 2]}, {1, Rational[67, 2]}, {1, Rational[67, 2]}, {
       1, Rational[69, 2]}, {1, Rational[69, 2]}, {1, Rational[67, 2]}, {
       1, Rational[69, 2]}, {1, Rational[69, 2]}, {1, Rational[67, 2]}, {
       1, Rational[67, 2]}, {1, Rational[69, 2]}, {1, Rational[69, 2]}, {
       1, Rational[67, 2]}, {1, Rational[67, 2]}, {1, Rational[69, 2]}, {
       1, Rational[69, 2]}, {1, Rational[67, 2]}, {1, Rational[67, 2]}, {
       1, Rational[69, 2]}, {1, Rational[69, 2]}, {1, Rational[67, 2]}, {
       1, Rational[67, 2]}, {1, Rational[65, 2]}, {1, Rational[65, 2]}, {
       1, Rational[67, 2]}, {1, Rational[67, 2]}, {1, Rational[69, 2]}, {
       1, Rational[69, 2]}, {1, Rational[67, 2]}, {1, Rational[67, 2]}, {
       1, Rational[69, 2]}, {1, Rational[69, 2]}, {1, Rational[67, 2]}, {
       1, Rational[67, 2]}, {1, Rational[69, 2]}, {1, Rational[69, 2]}, {
       1, Rational[67, 2]}, {1, Rational[67, 2]}, {1, Rational[65, 2]}, {
       1, Rational[67, 2]}, {1, Rational[67, 2]}, {1, Rational[69, 2]}, {
       1, Rational[69, 2]}, {1, Rational[67, 2]}, {1, Rational[67, 2]}, {
       1, Rational[69, 2]}, {1, Rational[69, 2]}, {1, Rational[67, 2]}, {
       1, Rational[67, 2]}, {1, Rational[65, 2]}, {1, Rational[65, 2]}, {
       1, Rational[67, 2]}, {1, Rational[67, 2]}, {1, Rational[65, 2]}, {
       1, Rational[67, 2]}, {1, Rational[67, 2]}, {1, Rational[69, 2]}, {
       1, Rational[69, 2]}, {1, Rational[67, 2]}, {1, Rational[65, 2]}, {
       1, Rational[67, 2]}, {1, Rational[67, 2]}, {1, Rational[69, 2]}, {
       1, Rational[69, 2]}, {1, Rational[67, 2]}, {1, Rational[67, 2]}, {
       1, Rational[69, 2]}, {1, Rational[69, 2]}, {1, Rational[67, 2]}, {
       1, Rational[65, 2]}, {1, Rational[67, 2]}, {1, Rational[67, 2]}, {
       1, Rational[69, 2]}, {1, Rational[69, 2]}, {1, Rational[67, 2]}, {
       1, Rational[67, 2]}, {1, Rational[69, 2]}, {1, Rational[69, 2]}, {
       1, Rational[67, 2]}, {1, Rational[67, 2]}, {1, Rational[65, 2]}, {
       1, Rational[67, 2]}, {1, Rational[69, 2]}, {1, Rational[69, 2]}, {
       1, Rational[67, 2]}, {1, Rational[67, 2]}, {1, Rational[69, 2]}, {
       1, Rational[69, 2]}, {1, Rational[67, 2]}, {1, Rational[67, 2]}, {
       1, Rational[65, 2]}, {1, Rational[67, 2]}, {1, Rational[67, 2]}, {
       1, Rational[69, 2]}, {1, Rational[69, 2]}, {1, Rational[67, 2]}, {
       1, Rational[67, 2]}, {1, Rational[69, 2]}, {1, Rational[69, 2]}, {
       1, Rational[67, 2]}, {1, Rational[67, 2]}, {1, Rational[69, 2]}, {
       1, Rational[69, 2]}, {1, Rational[67, 2]}, {1, Rational[67, 2]}, {
       1, Rational[69, 2]}, {1, Rational[69, 2]}, {1, Rational[67, 2]}, {
       1, Rational[67, 2]}, {1, Rational[69, 2]}, {1, Rational[69, 2]}, {
       1, Rational[67, 2]}, {1, Rational[69, 2]}, {1, Rational[69, 2]}, {
       1, Rational[67, 2]}, {1, Rational[67, 2]}, {1, Rational[65, 2]}, {
       1, Rational[67, 2]}, {1, Rational[67, 2]}, {1, Rational[69, 2]}, {
       1, Rational[69, 2]}, {1, Rational[67, 2]}, {1, Rational[67, 2]}, {
       1, Rational[65, 2]}, {1, Rational[67, 2]}, {1, Rational[67, 2]}, {
       1, Rational[65, 2]}, {1, Rational[65, 2]}, {1, Rational[67, 2]}, {
       1, Rational[67, 2]}, {1, Rational[65, 2]}, {1, Rational[67, 2]}, {
       1, Rational[67, 2]}, {1, Rational[65, 2]}, {1, Rational[65, 2]}, {
       1, Rational[67, 2]}, {1, Rational[65, 2]}, {1, Rational[67, 2]}, {
       1, Rational[67, 2]}, {1, Rational[69, 2]}, {1, Rational[69, 2]}, {
       1, Rational[67, 2]}, {1, Rational[69, 2]}, {1, Rational[69, 2]}, {
       1, Rational[67, 2]}, {1, Rational[67, 2]}, {1, Rational[69, 2]}, {
       1, Rational[69, 2]}, {1, Rational[67, 2]}, {1, Rational[65, 2]}, {
       1, Rational[65, 2]}, {1, Rational[67, 2]}, {1, Rational[67, 2]}, {
       1, Rational[69, 2]}, {1, Rational[69, 2]}, {1, Rational[67, 2]}, {
       1, Rational[67, 2]}, {1, Rational[69, 2]}, {1, Rational[69, 2]}, {
       1, Rational[67, 2]}, {1, Rational[67, 2]}, {1, Rational[69, 2]}, {
       1, Rational[69, 2]}, {1, Rational[67, 2]}, {1, Rational[67, 2]}, {
       1, Rational[69, 2]}, {1, Rational[69, 2]}, {1, Rational[67, 2]}, {
       1, Rational[67, 2]}, {1, Rational[65, 2]}, {1, Rational[67, 2]}, {
       1, Rational[67, 2]}, {1, Rational[65, 2]}, {1, Rational[67, 2]}, {
       1, Rational[67, 2]}, {1, Rational[69, 2]}, {1, Rational[69, 2]}, {
       1, Rational[67, 2]}, {1, Rational[67, 2]}, {1, Rational[69, 2]}, {
       1, Rational[69, 2]}, {1, Rational[67, 2]}, {1, Rational[67, 2]}, {
       1, Rational[65, 2]}, {1, Rational[67, 2]}, {1, Rational[67, 2]}, {
       1, Rational[69, 2]}, {1, Rational[69, 2]}, {1, Rational[67, 2]}, {
       1, Rational[67, 2]}, {1, Rational[69, 2]}, {1, Rational[69, 2]}, {
       1, Rational[67, 2]}, {1, Rational[67, 2]}, {1, Rational[65, 2]}, {
       1, Rational[65, 2]}, {1, Rational[67, 2]}, {1, Rational[67, 2]}, {
       1, Rational[69, 2]}, {1, Rational[69, 2]}, {1, Rational[67, 2]}, {
       1, Rational[67, 2]}, {1, Rational[65, 2]}, {1, Rational[67, 2]}, {
       1, Rational[67, 2]}, {1, Rational[69, 2]}, {1, Rational[69, 2]}, {
       1, Rational[67, 2]}, {1, Rational[67, 2]}, {1, Rational[69, 2]}, {
       1, Rational[69, 2]}, {1, Rational[67, 2]}, {1, Rational[67, 2]}, {
       1, Rational[69, 2]}, {1, Rational[69, 2]}, {1, Rational[67, 2]}, {
       1, Rational[67, 2]}, {1, Rational[65, 2]}, {1, Rational[67, 2]}, {
       1, Rational[67, 2]}, {1, Rational[65, 2]}, {1, Rational[67, 2]}, {
       1, Rational[69, 2]}, {1, Rational[69, 2]}, {1, Rational[67, 2]}, {
       1, Rational[67, 2]}, {1, Rational[65, 2]}, {1, Rational[65, 2]}, {
       1, Rational[67, 2]}, {1, Rational[67, 2]}, {1, Rational[69, 2]}, {
       1, Rational[69, 2]}, {1, Rational[67, 2]}, {1, Rational[67, 2]}, {
       1, Rational[69, 2]}, {1, Rational[69, 2]}, {1, Rational[67, 2]}, {
       1, Rational[67, 2]}, {1, Rational[69, 2]}, {1, Rational[69, 2]}, {
       1, Rational[67, 2]}, {1, Rational[67, 2]}, {1, Rational[69, 2]}, {
       1, Rational[69, 2]}, {1, Rational[67, 2]}, {1, Rational[67, 2]}, {
       1, Rational[69, 2]}, {1, Rational[69, 2]}, {1, Rational[67, 2]}, {
       1, Rational[67, 2]}, {1, Rational[65, 2]}, {1, Rational[67, 2]}, {
       1, Rational[67, 2]}, {1, Rational[65, 2]}, {1, Rational[67, 2]}, {
       1, Rational[67, 2]}, {1, Rational[69, 2]}, {1, Rational[69, 2]}, {
       1, Rational[67, 2]}, {1, Rational[67, 2]}, {1, Rational[69, 2]}, {
       1, Rational[69, 2]}, {1, Rational[67, 2]}, {1, Rational[67, 2]}, {
       1, Rational[69, 2]}, {1, Rational[69, 2]}, {1, Rational[67, 2]}, {
       1, Rational[67, 2]}, {1, Rational[65, 2]}, {1, Rational[67, 2]}, {
       1, Rational[67, 2]}, {1, Rational[65, 2]}, {1, Rational[67, 2]}, {
       1, Rational[69, 2]}, {1, Rational[69, 2]}, {1, Rational[67, 2]}, {
       1, Rational[67, 2]}, {1, Rational[69, 2]}, {1, Rational[69, 2]}, {
       1, Rational[67, 2]}, {1, Rational[67, 2]}, {1, Rational[69, 2]}, {
       1, Rational[69, 2]}, {1, Rational[67, 2]}, {1, Rational[67, 2]}, {
       1, Rational[69, 2]}, {1, Rational[69, 2]}, {1, Rational[67, 2]}, {
       1, Rational[67, 2]}, {1, Rational[65, 2]}, {1, Rational[65, 2]}, {
       1, Rational[67, 2]}, {1, Rational[69, 2]}, {1, Rational[69, 2]}, {
       1, Rational[67, 2]}, {1, Rational[67, 2]}, {1, Rational[69, 2]}, {
       1, Rational[69, 2]}, {1, Rational[67, 2]}, {1, Rational[67, 2]}, {
       1, Rational[65, 2]}, {1, Rational[65, 2]}, {1, Rational[67, 2]}, {
       1, Rational[67, 2]}, {1, Rational[69, 2]}, {1, Rational[69, 2]}, {
       1, Rational[67, 2]}, {1, Rational[67, 2]}, {1, Rational[69, 2]}, {
       1, Rational[69, 2]}, {1, Rational[67, 2]}, {1, Rational[67, 2]}, {
       1, Rational[69, 2]}, {1, Rational[69, 2]}, {1, Rational[67, 2]}, {
       1, Rational[67, 2]}, {1, Rational[65, 2]}, {1, Rational[65, 2]}, {
       1, Rational[67, 2]}, {1, Rational[67, 2]}, {1, Rational[65, 2]}, {
       1, Rational[67, 2]}, {1, Rational[67, 2]}, {1, Rational[69, 2]}, {
       1, Rational[69, 2]}, {1, Rational[67, 2]}, {1, Rational[67, 2]}, {
       1, Rational[69, 2]}, {1, Rational[69, 2]}, {1, Rational[67, 2]}, {
       1, Rational[67, 2]}, {1, Rational[69, 2]}, {1, Rational[69, 2]}, {
       1, Rational[67, 2]}, {1, Rational[67, 2]}, {1, Rational[69, 2]}, {
       1, Rational[69, 2]}, {1, Rational[67, 2]}, {1, Rational[67, 2]}, {
       1, Rational[69, 2]}, {1, Rational[69, 2]}, {1, Rational[67, 2]}, {
       1, Rational[67, 2]}, {1, Rational[69, 2]}, {1, Rational[69, 2]}, {
       1, Rational[67, 2]}, {1, Rational[67, 2]}, {1, Rational[69, 2]}, {
       1, Rational[69, 2]}, {1, Rational[67, 2]}, {1, Rational[69, 2]}, {
       1, Rational[69, 2]}, {1, Rational[67, 2]}, {1, Rational[67, 2]}, {
       1, Rational[65, 2]}, {1, Rational[67, 2]}, {1, Rational[67, 2]}, {
       1, Rational[65, 2]}, {1, Rational[67, 2]}, {1, Rational[67, 2]}, {
       1, Rational[69, 2]}, {1, Rational[69, 2]}, {1, Rational[67, 2]}, {
       1, Rational[67, 2]}, {1, Rational[69, 2]}, {1, Rational[69, 2]}, {
       1, Rational[67, 2]}, {1, Rational[67, 2]}, {1, Rational[69, 2]}, {
       1, Rational[69, 2]}, {1, Rational[67, 2]}, {1, Rational[67, 2]}, {
       1, Rational[69, 2]}, {1, Rational[69, 2]}, {1, Rational[67, 2]}, {
       1, Rational[67, 2]}, {1, Rational[69, 2]}, {1, Rational[69, 2]}, {
       1, Rational[67, 2]}, {1, Rational[67, 2]}, {1, Rational[69, 2]}, {
       1, Rational[69, 2]}, {1, Rational[67, 2]}, {1, Rational[67, 2]}, {
       1, Rational[69, 2]}, {1, Rational[69, 2]}, {1, Rational[67, 2]}, {
       1, Rational[67, 2]}, {1, Rational[65, 2]}, {1, Rational[67, 2]}, {
       1, Rational[69, 2]}, {1, Rational[69, 2]}, {1, Rational[67, 2]}, {
       1, Rational[67, 2]}, {1, Rational[69, 2]}, {1, Rational[69, 2]}, {
       1, Rational[67, 2]}, {1, Rational[67, 2]}, {1, Rational[69, 2]}, {
       1, Rational[69, 2]}, {1, Rational[67, 2]}, {1, Rational[67, 2]}, {
       1, Rational[65, 2]}, {1, Rational[65, 2]}, {1, Rational[67, 2]}, {
       1, Rational[67, 2]}, {1, Rational[69, 2]}, {1, Rational[69, 2]}, {
       1, Rational[67, 2]}, {1, Rational[67, 2]}, {1, Rational[69, 2]}, {
       1, Rational[69, 2]}, {1, Rational[67, 2]}, {1, Rational[67, 2]}, {
       1, Rational[65, 2]}, {1, Rational[67, 2]}, {1, Rational[65, 2]}, {
       1, Rational[65, 2]}, {1, Rational[67, 2]}, {1, Rational[69, 2]}, {
       1, Rational[69, 2]}, {1, Rational[67, 2]}, {1, Rational[67, 2]}, {
       1, Rational[65, 2]}, {1, Rational[65, 2]}, {1, Rational[67, 2]}, {
       1, Rational[67, 2]}, {1, Rational[65, 2]}, {1, Rational[67, 2]}, {
       1, Rational[67, 2]}, {1, Rational[69, 2]}, {1, Rational[69, 2]}, {
       1, Rational[67, 2]}, {1, Rational[67, 2]}, {1, Rational[69, 2]}, {
       1, Rational[69, 2]}, {1, Rational[67, 2]}, {1, Rational[69, 2]}, {
       1, Rational[69, 2]}, {1, Rational[67, 2]}, {1, Rational[67, 2]}, {
       1, Rational[65, 2]}, {1, Rational[67, 2]}, {1, Rational[67, 2]}, {
       1, Rational[65, 2]}, {1, Rational[67, 2]}, {1, Rational[67, 2]}, {
       1, Rational[69, 2]}, {1, Rational[69, 2]}, {1, Rational[67, 2]}, {
       1, Rational[67, 2]}, {1, Rational[69, 2]}, {1, Rational[69, 2]}, {
       1, Rational[67, 2]}, {1, Rational[67, 2]}, {1, Rational[69, 2]}, {
       1, Rational[69, 2]}, {1, Rational[67, 2]}, {1, Rational[67, 2]}, {
       1, Rational[69, 2]}, {1, Rational[69, 2]}, {1, Rational[67, 2]}, {
       1, Rational[67, 2]}, {1, Rational[69, 2]}, {1, Rational[69, 2]}, {
       1, Rational[67, 2]}, {1, Rational[67, 2]}, {1, Rational[69, 2]}, {
       1, Rational[69, 2]}, {1, Rational[67, 2]}, {1, Rational[67, 2]}, {
       1, Rational[69, 2]}, {1, Rational[69, 2]}, {1, Rational[67, 2]}, {
       1, Rational[67, 2]}, {1, Rational[69, 2]}, {1, Rational[69, 2]}, {
       1, Rational[67, 2]}, {1, Rational[67, 2]}, {1, Rational[69, 2]}, {
       1, Rational[69, 2]}, {1, Rational[67, 2]}, {1, Rational[69, 2]}, {
       1, Rational[69, 2]}, {1, Rational[67, 2]}, {1, Rational[67, 2]}, {
       1, Rational[69, 2]}, {1, Rational[69, 2]}, {1, Rational[67, 2]}, {
       1, Rational[67, 2]}, {1, Rational[69, 2]}, {1, Rational[69, 2]}, {
       1, Rational[67, 2]}, {1, Rational[67, 2]}, {1, Rational[69, 2]}, {
       1, Rational[69, 2]}, {1, Rational[67, 2]}, {1, Rational[65, 2]}, {
       1, Rational[67, 2]}, {1, Rational[67, 2]}, {1, Rational[69, 2]}, {
       1, Rational[69, 2]}, {1, Rational[67, 2]}, {1, Rational[67, 2]}, {
       1, Rational[69, 2]}, {1, Rational[69, 2]}, {1, Rational[67, 2]}, {
       1, Rational[67, 2]}, {1, Rational[69, 2]}, {1, Rational[69, 2]}, {
       1, Rational[67, 2]}, {1, Rational[67, 2]}, {1, Rational[69, 2]}, {
       1, Rational[69, 2]}, {1, Rational[67, 2]}, {1, Rational[67, 2]}, {
       1, Rational[69, 2]}, {1, Rational[69, 2]}, {1, Rational[67, 2]}, {
       1, Rational[67, 2]}, {1, Rational[69, 2]}, {1, Rational[69, 2]}, {
       1, Rational[67, 2]}, {1, Rational[67, 2]}, {1, Rational[65, 2]}, {
       1, Rational[67, 2]}, {1, Rational[67, 2]}, {1, Rational[65, 2]}, {
       1, Rational[67, 2]}, {1, Rational[67, 2]}, {1, Rational[69, 2]}, {
       1, Rational[69, 2]}, {1, Rational[67, 2]}, {1, Rational[67, 2]}, {
       1, Rational[65, 2]}, {1, Rational[65, 2]}, {1, Rational[67, 2]}, {
       1, Rational[67, 2]}, {1, Rational[69, 2]}, {1, Rational[69, 2]}, {
       1, Rational[67, 2]}, {1, Rational[67, 2]}, {1, Rational[69, 2]}, {
       1, Rational[69, 2]}, {1, Rational[67, 2]}, {1, Rational[67, 2]}, {
       1, Rational[69, 2]}, {1, Rational[69, 2]}, {1, Rational[67, 2]}, {
       1, Rational[67, 2]}, {1, Rational[65, 2]}, {1, Rational[65, 2]}, {
       1, Rational[67, 2]}, {1, Rational[67, 2]}, {1, Rational[69, 2]}, {
       1, Rational[69, 2]}, {1, Rational[67, 2]}, {1, Rational[67, 2]}, {
       1, Rational[69, 2]}, {1, Rational[69, 2]}, {1, Rational[67, 2]}, {
       1, Rational[67, 2]}, {1, Rational[69, 2]}, {1, Rational[69, 2]}, {
       1, Rational[67, 2]}, {1, Rational[67, 2]}, {1, Rational[65, 2]}, {
       1, Rational[67, 2]}, {1, Rational[69, 2]}, {1, Rational[69, 2]}, {
       1, Rational[67, 2]}, {1, Rational[67, 2]}, {1, Rational[65, 2]}, {
       1, Rational[67, 2]}, {1, Rational[67, 2]}, {1, Rational[65, 2]}, {
       1, Rational[67, 2]}, {1, Rational[67, 2]}, {1, Rational[65, 2]}, {
       1, Rational[67, 2]}, {1, Rational[67, 2]}, {1, Rational[65, 2]}, {
       1, Rational[67, 2]}, {1, Rational[67, 2]}, {1, Rational[69, 2]}, {
       1, Rational[69, 2]}, {1, Rational[67, 2]}, {1, Rational[67, 2]}, {
       1, Rational[69, 2]}, {1, Rational[69, 2]}, {1, Rational[67, 2]}, {
       1, Rational[67, 2]}, {1, Rational[69, 2]}, {1, Rational[69, 2]}, {
       1, Rational[67, 2]}, {1, Rational[67, 2]}, {1, Rational[69, 2]}, {
       1, Rational[69, 2]}, {1, Rational[67, 2]}, {1, Rational[67, 2]}, {
       1, Rational[69, 2]}, {1, Rational[69, 2]}, {1, Rational[67, 2]}, {
       1, Rational[67, 2]}, {1, Rational[69, 2]}, {1, Rational[69, 2]}, {
       1, Rational[67, 2]}, {1, Rational[67, 2]}, {1, Rational[69, 2]}, {
       1, Rational[69, 2]}, {1, Rational[67, 2]}, {1, Rational[67, 2]}, {
       1, Rational[69, 2]}, {1, Rational[69, 2]}, {1, Rational[67, 2]}, {
       1, Rational[67, 2]}, {1, Rational[69, 2]}, {1, Rational[69, 2]}, {
       1, Rational[67, 2]}, {1, Rational[67, 2]}, {1, Rational[69, 2]}, {
       1, Rational[69, 2]}, {1, Rational[67, 2]}, {1, Rational[67, 2]}, {
       1, Rational[69, 2]}, {1, Rational[69, 2]}, {1, Rational[67, 2]}, {
       1, Rational[67, 2]}, {1, Rational[69, 2]}, {1, Rational[69, 2]}, {
       1, Rational[67, 2]}, {1, Rational[67, 2]}, {1, Rational[69, 2]}, {
       1, Rational[69, 2]}, {1, Rational[67, 2]}, {1, Rational[67, 2]}, {
       1, Rational[69, 2]}, {1, Rational[69, 2]}, {1, Rational[67, 2]}, {
       1, Rational[69, 2]}, {1, Rational[69, 2]}, {1, Rational[67, 2]}, {
       1, Rational[67, 2]}, {1, Rational[65, 2]}, {1, Rational[67, 2]}, {
       1, Rational[67, 2]}, {1, Rational[69, 2]}, {1, Rational[69, 2]}, {
       1, Rational[67, 2]}, {1, Rational[67, 2]}, {1, Rational[69, 2]}, {
       1, Rational[69, 2]}, {1, Rational[67, 2]}, {1, Rational[69, 2]}, {
       1, Rational[69, 2]}, {1, Rational[67, 2]}, {1, Rational[67, 2]}, {
       1, Rational[65, 2]}, {1, Rational[67, 2]}, {1, Rational[67, 2]}, {
       1, Rational[69, 2]}, {1, Rational[69, 2]}, {1, Rational[67, 2]}, {
       1, Rational[65, 2]}, {1, Rational[65, 2]}, {1, Rational[67, 2]}, {
       1, Rational[67, 2]}, {1, Rational[69, 2]}, {1, Rational[69, 2]}, {
       1, Rational[67, 2]}, {1, Rational[67, 2]}, {1, Rational[69, 2]}, {
       1, Rational[69, 2]}, {1, Rational[67, 2]}, {1, Rational[67, 2]}, {
       1, Rational[65, 2]}, {1, Rational[65, 2]}, {1, Rational[67, 2]}, {
       1, Rational[67, 2]}, {1, Rational[69, 2]}, {1, Rational[69, 2]}, {
       1, Rational[67, 2]}, {1, Rational[67, 2]}, {1, Rational[69, 2]}, {
       1, Rational[69, 2]}, {1, Rational[67, 2]}, {1, Rational[67, 2]}, {
       1, Rational[69, 2]}, {1, Rational[69, 2]}, {1, Rational[67, 2]}, {
       1, Rational[67, 2]}, {1, Rational[69, 2]}, {1, Rational[69, 2]}, {
       1, Rational[67, 2]}, {1, Rational[67, 2]}, {1, Rational[65, 2]}, {
       1, Rational[67, 2]}, {1, Rational[67, 2]}, {1, Rational[69, 2]}, {
       1, Rational[69, 2]}, {1, Rational[67, 2]}, {1, Rational[67, 2]}, {
       1, Rational[65, 2]}, {1, Rational[67, 2]}, {1, Rational[67, 2]}, {
       1, Rational[65, 2]}, {1, Rational[65, 2]}, {1, Rational[67, 2]}, {
       1, Rational[67, 2]}, {1, Rational[65, 2]}, {1, Rational[65, 2]}, {
       1, Rational[67, 2]}, {1, Rational[67, 2]}, {1, Rational[69, 2]}, {
       1, Rational[69, 2]}, {1, Rational[67, 2]}, {1, Rational[67, 2]}, {
       1, Rational[69, 2]}, {1, Rational[69, 2]}, {1, Rational[67, 2]}, {
       1, Rational[67, 2]}, {1, Rational[69, 2]}, {1, Rational[69, 2]}, {
       1, Rational[67, 2]}, {1, Rational[67, 2]}, {1, Rational[69, 2]}, {
       1, Rational[69, 2]}, {1, Rational[67, 2]}, {1, Rational[67, 2]}, {
       1, Rational[69, 2]}, {1, Rational[69, 2]}, {1, Rational[67, 2]}, {
       1, Rational[69, 2]}, {1, Rational[69, 2]}, {1, Rational[67, 2]}, {
       1, Rational[67, 2]}, {1, Rational[65, 2]}, {1, Rational[67, 2]}, {
       1, Rational[67, 2]}, {1, Rational[65, 2]}, {1, Rational[65, 2]}, {
       1, Rational[67, 2]}, {1, Rational[69, 2]}, {1, Rational[69, 2]}, {
       1, Rational[67, 2]}, {1, Rational[67, 2]}, {1, Rational[65, 2]}, {
       1, Rational[65, 2]}, {1, Rational[67, 2]}, {1, Rational[67, 2]}, {
       1, Rational[69, 2]}, {1, Rational[69, 2]}, {1, Rational[67, 2]}, {
       1, Rational[67, 2]}, {1, Rational[69, 2]}, {1, Rational[69, 2]}, {
       1, Rational[67, 2]}, {1, Rational[67, 2]}, {1, Rational[69, 2]}, {
       1, Rational[69, 2]}, {1, Rational[67, 2]}, {1, Rational[67, 2]}, {
       1, Rational[69, 2]}, {1, Rational[69, 2]}, {1, Rational[67, 2]}, {
       1, Rational[67, 2]}, {1, Rational[65, 2]}, {1, Rational[67, 2]}, {
       1, Rational[69, 2]}, {1, Rational[69, 2]}, {1, Rational[67, 2]}, {
       1, Rational[67, 2]}, {1, Rational[69, 2]}, {1, Rational[69, 2]}, {
       1, Rational[67, 2]}, {1, Rational[67, 2]}, {1, Rational[65, 2]}, {
       1, Rational[67, 2]}, {1, Rational[65, 2]}, {1, Rational[67, 2]}, {
       1, Rational[67, 2]}, {1, Rational[69, 2]}, {1, Rational[69, 2]}, {
       1, Rational[67, 2]}, {1, Rational[67, 2]}, {1, Rational[69, 2]}, {
       1, Rational[69, 2]}, {1, Rational[67, 2]}, {1, Rational[67, 2]}, {
       1, Rational[69, 2]}, {1, Rational[69, 2]}, {1, Rational[67, 2]}, {
       1, Rational[67, 2]}, {1, Rational[69, 2]}, {1, Rational[69, 2]}, {
       1, Rational[67, 2]}, {1, Rational[67, 2]}, {1, Rational[65, 2]}, {
       1, Rational[67, 2]}, {1, Rational[67, 2]}, {1, Rational[69, 2]}, {
       1, Rational[69, 2]}, {1, Rational[67, 2]}, {1, Rational[67, 2]}, {
       1, Rational[65, 2]}, {1, Rational[65, 2]}, {1, Rational[67, 2]}, {
       1, Rational[67, 2]}, {1, Rational[69, 2]}, {1, Rational[69, 2]}, {
       1, Rational[67, 2]}, {1, Rational[67, 2]}, {1, Rational[69, 2]}, {
       1, Rational[69, 2]}, {1, Rational[67, 2]}, {1, Rational[67, 2]}, {
       1, Rational[69, 2]}, {1, Rational[69, 2]}, {1, Rational[67, 2]}, {
       1, Rational[67, 2]}, {1, Rational[69, 2]}, {1, Rational[69, 2]}, {
       1, Rational[67, 2]}, {1, Rational[67, 2]}, {1, Rational[69, 2]}, {
       1, Rational[69, 2]}, {1, Rational[67, 2]}, {1, Rational[67, 2]}, {
       1, Rational[69, 2]}, {1, Rational[69, 2]}, {1, Rational[67, 2]}, {
       1, Rational[67, 2]}, {1, Rational[69, 2]}, {1, Rational[69, 2]}, {
       1, Rational[67, 2]}, {1, Rational[67, 2]}, {1, Rational[69, 2]}, {
       1, Rational[69, 2]}, {1, Rational[67, 2]}, {1, Rational[69, 2]}, {
       1, Rational[69, 2]}, {1, Rational[67, 2]}, {1, Rational[67, 2]}, {
       1, Rational[69, 2]}, {1, Rational[69, 2]}, {1, Rational[67, 2]}, {
       1, Rational[67, 2]}, {1, Rational[69, 2]}, {1, Rational[69, 2]}, {
       1, Rational[67, 2]}, {1, Rational[67, 2]}, {1, Rational[65, 2]}, {
       1, Rational[65, 2]}, {1, Rational[67, 2]}, {1, Rational[67, 2]}, {
       1, Rational[69, 2]}, {1, Rational[69, 2]}, {1, Rational[67, 2]}, {
       1, Rational[67, 2]}, {1, Rational[65, 2]}, {1, Rational[65, 2]}, {
       1, Rational[67, 2]}, {1, Rational[67, 2]}, {1, Rational[69, 2]}, {
       1, Rational[69, 2]}, {1, Rational[67, 2]}, {1, Rational[67, 2]}, {
       1, Rational[69, 2]}, {1, Rational[69, 2]}, {1, Rational[67, 2]}, {
       1, Rational[69, 2]}, {1, Rational[69, 2]}, {1, Rational[67, 2]}, {
       1, Rational[67, 2]}, {1, Rational[69, 2]}, {1, Rational[69, 2]}, {
       1, Rational[67, 2]}, {1, Rational[67, 2]}, {1, Rational[69, 2]}, {
       1, Rational[69, 2]}, {1, Rational[67, 2]}, {1, Rational[67, 2]}, {
       1, Rational[69, 2]}, {1, Rational[69, 2]}, {1, Rational[67, 2]}, {
       1, Rational[67, 2]}, {1, Rational[69, 2]}, {1, Rational[69, 2]}, {
       1, Rational[67, 2]}, {1, Rational[67, 2]}, {1, Rational[69, 2]}, {
       1, Rational[69, 2]}, {1, Rational[67, 2]}, {1, Rational[65, 2]}, {
       1, Rational[67, 2]}, {1, Rational[67, 2]}, {1, Rational[65, 2]}, {
       1, Rational[67, 2]}, {1, Rational[67, 2]}, {1, Rational[69, 2]}, {
       1, Rational[69, 2]}, {1, Rational[67, 2]}, {1, Rational[67, 2]}, {
       1, Rational[69, 2]}, {1, Rational[69, 2]}, {1, Rational[67, 2]}, {
       1, Rational[67, 2]}, {1, Rational[69, 2]}, {1, Rational[69, 2]}, {
       1, Rational[67, 2]}, {1, Rational[69, 2]}, {1, Rational[69, 2]}, {
       1, Rational[67, 2]}, {1, Rational[67, 2]}, {1, Rational[69, 2]}, {
       1, Rational[69, 2]}, {1, Rational[67, 2]}, {1, Rational[67, 2]}, {
       1, Rational[69, 2]}, {1, Rational[69, 2]}, {1, Rational[67, 2]}, {
       1, Rational[67, 2]}, {1, Rational[69, 2]}, {1, Rational[69, 2]}, {
       1, Rational[67, 2]}, {1, Rational[67, 2]}, {1, Rational[69, 2]}, {
       1, Rational[69, 2]}, {1, Rational[67, 2]}, {1, Rational[67, 2]}, {
       1, Rational[69, 2]}, {1, Rational[69, 2]}, {1, Rational[67, 2]}, {
       1, Rational[67, 2]}, {1, Rational[69, 2]}, {1, Rational[69, 2]}, {
       1, Rational[67, 2]}, {1, Rational[67, 2]}, {1, Rational[69, 2]}, {
       1, Rational[69, 2]}, {1, Rational[67, 2]}, {1, Rational[67, 2]}, {
       1, Rational[65, 2]}, {1, Rational[67, 2]}, {1, Rational[67, 2]}, {
       1, Rational[65, 2]}, {1, Rational[65, 2]}, {1, Rational[67, 2]}, {
       1, Rational[67, 2]}, {1, Rational[69, 2]}, {1, Rational[69, 2]}, {
       1, Rational[67, 2]}, {1, Rational[67, 2]}, {1, Rational[69, 2]}, {
       1, Rational[69, 2]}, {1, Rational[67, 2]}, {1, Rational[67, 2]}, {
       1, Rational[69, 2]}, {1, Rational[69, 2]}, {1, Rational[67, 2]}, {
       1, Rational[67, 2]}, {1, Rational[69, 2]}, {1, Rational[69, 2]}, {
       1, Rational[67, 2]}, {1, Rational[67, 2]}, {1, Rational[69, 2]}, {
       1, Rational[69, 2]}, {1, Rational[67, 2]}, {1, Rational[67, 2]}, {
       1, Rational[65, 2]}, {1, Rational[67, 2]}, {1, Rational[67, 2]}, {
       1, Rational[69, 2]}, {1, Rational[69, 2]}, {1, Rational[67, 2]}, {
       1, Rational[67, 2]}, {1, Rational[69, 2]}, {1, Rational[69, 2]}, {
       1, Rational[67, 2]}, {1, Rational[67, 2]}, {1, Rational[69, 2]}, {
       1, Rational[69, 2]}, {1, Rational[67, 2]}, {1, Rational[67, 2]}, {
       1, Rational[69, 2]}, {1, Rational[69, 2]}, {1, Rational[67, 2]}, {
       1, Rational[67, 2]}, {1, Rational[69, 2]}, {1, Rational[69, 2]}, {
       1, Rational[67, 2]}, {1, Rational[67, 2]}, {1, Rational[69, 2]}, {
       1, Rational[69, 2]}, {1, Rational[67, 2]}, {1, Rational[67, 2]}, {
       1, Rational[65, 2]}, {1, Rational[67, 2]}, {1, Rational[69, 2]}, {
       1, Rational[69, 2]}, {1, Rational[67, 2]}, {1, Rational[67, 2]}, {
       1, Rational[69, 2]}, {1, Rational[69, 2]}, {1, Rational[67, 2]}, {
       1, Rational[67, 2]}, {1, Rational[69, 2]}, {1, Rational[69, 2]}, {
       1, Rational[67, 2]}, {1, Rational[67, 2]}, {1, Rational[69, 2]}, {
       1, Rational[69, 2]}, {1, Rational[67, 2]}, {1, Rational[67, 2]}, {
       1, Rational[65, 2]}, {1, Rational[65, 2]}, {1, Rational[67, 2]}, {
       1, Rational[67, 2]}, {1, Rational[69, 2]}, {1, Rational[69, 2]}, {
       1, Rational[67, 2]}, {1, Rational[67, 2]}, {1, Rational[69, 2]}, {
       1, Rational[69, 2]}, {1, Rational[67, 2]}, {1, Rational[67, 2]}, {
       1, Rational[69, 2]}, {1, Rational[69, 2]}, {1, Rational[67, 2]}, {
       1, Rational[67, 2]}, {1, Rational[65, 2]}, {1, Rational[65, 2]}, {
       1, Rational[67, 2]}, {1, Rational[67, 2]}, {1, Rational[69, 2]}, {
       1, Rational[69, 2]}, {1, Rational[67, 2]}, {1, Rational[67, 2]}, {
       1, Rational[69, 2]}, {1, Rational[69, 2]}, {1, Rational[67, 2]}, {
       1, Rational[67, 2]}, {1, Rational[69, 2]}, {1, Rational[69, 2]}, {
       1, Rational[67, 2]}, {1, Rational[67, 2]}, {1, Rational[65, 2]}, {
       1, Rational[67, 2]}, {1, Rational[67, 2]}, {1, Rational[69, 2]}, {
       1, Rational[69, 2]}, {1, Rational[67, 2]}, {1, Rational[67, 2]}, {
       1, Rational[69, 2]}, {1, Rational[69, 2]}, {1, Rational[67, 2]}, {
       1, Rational[67, 2]}, {1, Rational[69, 2]}, {1, Rational[69, 2]}, {
       1, Rational[67, 2]}, {1, Rational[69, 2]}, {1, Rational[69, 2]}, {
       1, Rational[67, 2]}, {1, Rational[67, 2]}, {1, Rational[65, 2]}, {
       1, Rational[65, 2]}, {1, Rational[67, 2]}, {1, Rational[67, 2]}, {
       1, Rational[69, 2]}, {1, Rational[69, 2]}, {1, Rational[67, 2]}, {
       1, Rational[67, 2]}, {1, Rational[69, 2]}, {1, Rational[69, 2]}, {
       1, Rational[67, 2]}, {1, Rational[67, 2]}, {1, Rational[69, 2]}, {
       1, Rational[69, 2]}, {1, Rational[67, 2]}, {1, Rational[67, 2]}, {
       1, Rational[69, 2]}, {1, Rational[69, 2]}, {1, Rational[67, 2]}, {
       1, Rational[67, 2]}, {1, Rational[65, 2]}, {1, Rational[65, 2]}, {
       1, Rational[67, 2]}, {1, Rational[67, 2]}, {1, Rational[69, 2]}, {
       1, Rational[69, 2]}, {1, Rational[67, 2]}, {1, Rational[67, 2]}, {
       1, Rational[69, 2]}, {1, Rational[69, 2]}, {1, Rational[67, 2]}, {
       1, Rational[67, 2]}, {1, Rational[69, 2]}, {1, Rational[69, 2]}, {
       1, Rational[67, 2]}, {1, Rational[67, 2]}, {1, Rational[69, 2]}, {
       1, Rational[69, 2]}, {1, Rational[67, 2]}, {1, Rational[67, 2]}, {
       1, Rational[69, 2]}, {1, Rational[69, 2]}, {1, Rational[67, 2]}, {
       1, Rational[67, 2]}, {1, Rational[69, 2]}, {1, Rational[69, 2]}, {
       1, Rational[67, 2]}, {1, Rational[69, 2]}, {1, Rational[69, 2]}, {
       1, Rational[67, 2]}, {1, Rational[69, 2]}, {1, Rational[69, 2]}, {
       1, Rational[67, 2]}, {1, Rational[67, 2]}, {1, Rational[65, 2]}, {
       1, Rational[67, 2]}, {1, Rational[67, 2]}, {1, Rational[65, 2]}, {
       1, Rational[67, 2]}, {1, Rational[67, 2]}, {1, Rational[69, 2]}, {
       1, Rational[69, 2]}, {1, Rational[67, 2]}, {1, Rational[67, 2]}, {
       1, Rational[69, 2]}, {1, Rational[69, 2]}, {1, Rational[67, 2]}, {
       1, Rational[67, 2]}, {1, Rational[65, 2]}, {1, Rational[67, 2]}, {
       1, Rational[69, 2]}, {1, Rational[69, 2]}, {1, Rational[67, 2]}, {
       1, Rational[67, 2]}, {1, Rational[69, 2]}, {1, Rational[69, 2]}, {
       1, Rational[67, 2]}, {1, Rational[67, 2]}, {1, Rational[69, 2]}, {
       1, Rational[69, 2]}, {1, Rational[67, 2]}, {1, Rational[67, 2]}, {
       1, Rational[69, 2]}, {1, Rational[69, 2]}, {1, Rational[67, 2]}, {
       1, Rational[67, 2]}, {1, Rational[69, 2]}, {1, Rational[69, 2]}, {
       1, Rational[67, 2]}, {1, Rational[67, 2]}, {1, Rational[69, 2]}, {
       1, Rational[69, 2]}, {1, Rational[67, 2]}, {1, Rational[67, 2]}, {
       1, Rational[69, 2]}, {1, Rational[69, 2]}, {1, Rational[67, 2]}, {
       1, Rational[67, 2]}, {1, Rational[69, 2]}, {1, Rational[69, 2]}, {
       1, Rational[67, 2]}, {1, Rational[67, 2]}, {1, Rational[69, 2]}, {
       1, Rational[69, 2]}, {1, Rational[67, 2]}, {1, Rational[67, 2]}, {
       1, Rational[65, 2]}, {1, Rational[67, 2]}, {1, Rational[65, 2]}, {
       1, Rational[67, 2]}, {1, Rational[67, 2]}, {1, Rational[69, 2]}, {
       1, Rational[69, 2]}, {1, Rational[67, 2]}, {1, Rational[67, 2]}, {
       1, Rational[69, 2]}, {1, Rational[69, 2]}, {1, Rational[67, 2]}, {
       1, Rational[67, 2]}, {1, Rational[69, 2]}, {1, Rational[69, 2]}, {
       1, Rational[67, 2]}, {1, Rational[67, 2]}, {1, Rational[69, 2]}, {
       1, Rational[69, 2]}, {1, Rational[67, 2]}, {1, Rational[67, 2]}, {
       1, Rational[65, 2]}, {1, Rational[67, 2]}, {1, Rational[69, 2]}, {
       1, Rational[69, 2]}, {1, Rational[67, 2]}, {1, Rational[67, 2]}, {
       1, Rational[69, 2]}, {1, Rational[69, 2]}, {1, Rational[67, 2]}, {
       1, Rational[67, 2]}, {1, Rational[69, 2]}, {1, Rational[69, 2]}, {
       1, Rational[67, 2]}, {1, Rational[67, 2]}, {1, Rational[65, 2]}, {
       1, Rational[67, 2]}, {1, Rational[69, 2]}, {1, Rational[69, 2]}, {
       1, Rational[67, 2]}, {1, Rational[69, 2]}, {1, Rational[69, 2]}, {
       1, Rational[67, 2]}, {1, Rational[67, 2]}, {1, Rational[69, 2]}, {
       1, Rational[69, 2]}, {1, Rational[67, 2]}, {1, Rational[65, 2]}, {
       1, Rational[67, 2]}, {1, Rational[69, 2]}, {1, Rational[69, 2]}, {
       1, Rational[67, 2]}, {1, Rational[67, 2]}, {1, Rational[69, 2]}, {
       1, Rational[69, 2]}, {1, Rational[67, 2]}, {1, Rational[67, 2]}, {
       1, Rational[69, 2]}, {1, Rational[69, 2]}, {1, Rational[67, 2]}, {
       1, Rational[69, 2]}, {1, Rational[69, 2]}, {1, Rational[67, 2]}, {
       1, Rational[67, 2]}, {1, Rational[65, 2]}, {1, Rational[67, 2]}, {
       1, Rational[67, 2]}, {1, Rational[65, 2]}, {1, Rational[65, 2]}, {
       1, Rational[67, 2]}, {1, Rational[67, 2]}, {1, Rational[69, 2]}, {
       1, Rational[69, 2]}, {1, Rational[67, 2]}, {1, Rational[69, 2]}, {
       1, Rational[69, 2]}, {1, Rational[67, 2]}, {1, Rational[67, 2]}, {
       1, Rational[69, 2]}, {1, Rational[69, 2]}, {1, Rational[67, 2]}, {
       1, Rational[67, 2]}, {1, Rational[69, 2]}, {1, Rational[69, 2]}, {
       1, Rational[67, 2]}, {1, Rational[67, 2]}, {1, Rational[69, 2]}, {
       1, Rational[69, 2]}, {1, Rational[67, 2]}, {1, Rational[67, 2]}, {
       1, Rational[69, 2]}, {1, Rational[69, 2]}, {1, Rational[67, 2]}, {
       1, Rational[65, 2]}, {1, Rational[65, 2]}, {1, Rational[67, 2]}, {
       1, Rational[67, 2]}, {1, Rational[69, 2]}, {1, Rational[69, 2]}, {
       1, Rational[67, 2]}, {1, Rational[67, 2]}, {1, Rational[69, 2]}, {
       1, Rational[69, 2]}, {1, Rational[67, 2]}, {1, Rational[67, 2]}, {
       1, Rational[69, 2]}, {1, Rational[69, 2]}, {1, Rational[67, 2]}, {
       1, Rational[67, 2]}, {1, Rational[65, 2]}, {1, Rational[67, 2]}, {
       1, Rational[67, 2]}, {1, Rational[69, 2]}, {1, Rational[69, 2]}, {
       1, Rational[67, 2]}, {1, Rational[67, 2]}, {1, Rational[69, 2]}, {
       1, Rational[69, 2]}, {1, Rational[67, 2]}, {1, Rational[67, 2]}, {
       1, Rational[69, 2]}, {1, Rational[69, 2]}, {1, Rational[67, 2]}, {
       1, Rational[67, 2]}, {1, Rational[69, 2]}, {1, Rational[69, 2]}, {
       1, Rational[67, 2]}, {1, Rational[67, 2]}, {1, Rational[69, 2]}, {
       1, Rational[69, 2]}, {1, Rational[67, 2]}, {1, Rational[67, 2]}, {
       1, Rational[69, 2]}, {1, Rational[69, 2]}, {1, Rational[67, 2]}, {
       1, Rational[69, 2]}, {1, Rational[69, 2]}, {1, Rational[67, 2]}, {
       1, Rational[67, 2]}, {1, Rational[69, 2]}, {1, Rational[69, 2]}, {
       1, Rational[67, 2]}, {1, Rational[67, 2]}, {1, Rational[69, 2]}, {
       1, Rational[69, 2]}, {1, Rational[67, 2]}, {1, Rational[67, 2]}, {
       1, Rational[69, 2]}, {1, Rational[69, 2]}, {1, Rational[67, 2]}, {
       1, Rational[67, 2]}, {1, Rational[69, 2]}, {1, Rational[69, 2]}, {
       1, Rational[67, 2]}, {1, Rational[67, 2]}, {1, Rational[69, 2]}, {
       1, Rational[69, 2]}, {1, Rational[67, 2]}, {1, Rational[67, 2]}, {
       1, Rational[65, 2]}, {1, Rational[65, 2]}, {1, Rational[67, 2]}, {
       1, Rational[67, 2]}, {1, Rational[69, 2]}, {1, Rational[69, 2]}, {
       1, Rational[67, 2]}, {1, Rational[67, 2]}, {1, Rational[65, 2]}, {
       1, Rational[65, 2]}, {1, Rational[67, 2]}, {1, Rational[67, 2]}, {
       1, Rational[69, 2]}, {1, Rational[69, 2]}, {1, Rational[67, 2]}, {
       1, Rational[67, 2]}, {1, Rational[65, 2]}, {1, Rational[67, 2]}, {
       1, Rational[67, 2]}, {1, Rational[69, 2]}, {1, Rational[69, 2]}, {
       1, Rational[67, 2]}, {1, Rational[69, 2]}, {1, Rational[69, 2]}, {
       1, Rational[67, 2]}, {1, Rational[67, 2]}, {1, Rational[65, 2]}, {
       1, Rational[67, 2]}, {1, Rational[65, 2]}, {1, Rational[65, 2]}, {
       1, Rational[67, 2]}, {1, Rational[67, 2]}, {1, Rational[69, 2]}, {
       1, Rational[69, 2]}, {1, Rational[67, 2]}, {1, Rational[67, 2]}, {
       1, Rational[69, 2]}, {1, Rational[69, 2]}, {1, Rational[67, 2]}, {
       1, Rational[69, 2]}, {1, Rational[69, 2]}, {1, Rational[67, 2]}, {
       1, Rational[67, 2]}, {1, Rational[65, 2]}, {1, Rational[67, 2]}, {
       1, Rational[67, 2]}, {1, Rational[65, 2]}, {1, Rational[65, 2]}, {
       1, Rational[67, 2]}, {1, Rational[67, 2]}, {1, Rational[65, 2]}, {
       1, Rational[65, 2]}, {1, Rational[67, 2]}, {1, Rational[67, 2]}, {
       1, Rational[69, 2]}, {1, Rational[69, 2]}, {1, Rational[67, 2]}, {
       1, Rational[69, 2]}, {1, Rational[69, 2]}, {1, Rational[67, 2]}, {
       1, Rational[67, 2]}, {1, Rational[69, 2]}, {1, Rational[69, 2]}, {
       1, Rational[67, 2]}, {1, Rational[67, 2]}, {1, Rational[69, 2]}, {
       1, Rational[69, 2]}, {1, Rational[67, 2]}, {1, Rational[65, 2]}, {
       1, Rational[65, 2]}, {1, Rational[67, 2]}, {1, Rational[67, 2]}, {
       1, Rational[65, 2]}, {1, Rational[67, 2]}, {1, Rational[67, 2]}, {
       1, Rational[69, 2]}, {1, Rational[69, 2]}, {1, Rational[67, 2]}, {
       1, Rational[69, 2]}, {1, Rational[69, 2]}, {1, Rational[67, 2]}, {
       1, Rational[67, 2]}, {1, Rational[69, 2]}, {1, Rational[69, 2]}, {
       1, Rational[67, 2]}, {1, Rational[67, 2]}, {1, Rational[69, 2]}, {
       1, Rational[69, 2]}, {1, Rational[67, 2]}, {1, Rational[67, 2]}, {
       1, Rational[69, 2]}, {1, Rational[69, 2]}, {1, Rational[67, 2]}, {
       1, Rational[67, 2]}, {1, Rational[65, 2]}, {1, Rational[65, 2]}, {
       1, Rational[67, 2]}, {1, Rational[67, 2]}, {1, Rational[69, 2]}, {
       1, Rational[69, 2]}, {1, Rational[67, 2]}, {1, Rational[67, 2]}, {
       1, Rational[69, 2]}, {1, Rational[69, 2]}, {1, Rational[67, 2]}, {
       1, Rational[67, 2]}, {1, Rational[69, 2]}, {1, Rational[69, 2]}, {
       1, Rational[67, 2]}, {1, Rational[67, 2]}, {1, Rational[69, 2]}, {
       1, Rational[69, 2]}, {1, Rational[67, 2]}, {1, Rational[67, 2]}, {
       1, Rational[69, 2]}, {1, Rational[69, 2]}, {1, Rational[67, 2]}, {
       1, Rational[67, 2]}, {1, Rational[69, 2]}, {1, Rational[69, 2]}, {
       1, Rational[67, 2]}, {1, Rational[69, 2]}, {1, Rational[69, 2]}, {
       1, Rational[67, 2]}, {1, Rational[67, 2]}, {1, Rational[69, 2]}, {
       1, Rational[69, 2]}, {1, Rational[67, 2]}, {1, Rational[67, 2]}, {
       1, Rational[65, 2]}, {1, Rational[67, 2]}, {1, Rational[67, 2]}, {
       1, Rational[65, 2]}, {1, Rational[65, 2]}, {1, Rational[67, 2]}, {
       1, Rational[67, 2]}, {1, Rational[65, 2]}, {1, Rational[65, 2]}, {
       1, Rational[67, 2]}, {1, Rational[67, 2]}, {1, Rational[69, 2]}, {
       1, Rational[69, 2]}, {1, Rational[67, 2]}, {1, Rational[67, 2]}, {
       1, Rational[69, 2]}, {1, Rational[69, 2]}, {1, Rational[67, 2]}, {
       1, Rational[67, 2]}, {1, Rational[65, 2]}, {1, Rational[65, 2]}, {
       1, Rational[67, 2]}, {1, Rational[67, 2]}, {1, Rational[65, 2]}, {
       1, Rational[67, 2]}, {1, Rational[67, 2]}, {1, Rational[65, 2]}, {
       1, Rational[65, 2]}, {1, Rational[67, 2]}, {1, Rational[67, 2]}, {
       1, Rational[69, 2]}, {1, Rational[69, 2]}, {1, Rational[67, 2]}, {
       1, Rational[67, 2]}, {1, Rational[65, 2]}, {1, Rational[67, 2]}, {
       1, Rational[67, 2]}, {1, Rational[69, 2]}, {1, Rational[69, 2]}, {
       1, Rational[67, 2]}, {1, Rational[67, 2]}, {1, Rational[69, 2]}, {
       1, Rational[69, 2]}, {1, Rational[67, 2]}, {1, Rational[67, 2]}, {
       1, Rational[69, 2]}, {1, Rational[69, 2]}, {1, Rational[67, 2]}, {
       1, Rational[67, 2]}, {1, Rational[65, 2]}, {1, Rational[65, 2]}, {
       1, Rational[67, 2]}, {1, Rational[67, 2]}, {1, Rational[69, 2]}, {
       1, Rational[69, 2]}, {1, Rational[67, 2]}, {1, Rational[67, 2]}, {
       1, Rational[69, 2]}, {1, Rational[69, 2]}, {1, Rational[67, 2]}, {
       1, Rational[67, 2]}, {1, Rational[65, 2]}, {1, Rational[67, 2]}, {
       1, Rational[67, 2]}, {1, Rational[65, 2]}, {1, Rational[65, 2]}, {
       1, Rational[67, 2]}, {1, Rational[67, 2]}, {1, Rational[65, 2]}, {
       1, Rational[67, 2]}, {1, Rational[67, 2]}, {1, Rational[69, 2]}, {
       1, Rational[69, 2]}, {1, Rational[67, 2]}, {1, Rational[67, 2]}, {
       1, Rational[69, 2]}, {1, Rational[69, 2]}, {1, Rational[67, 2]}, {
       1, Rational[69, 2]}, {1, Rational[69, 2]}, {1, Rational[67, 2]}, {
       1, Rational[67, 2]}, {1, Rational[69, 2]}, {1, Rational[69, 2]}, {
       1, Rational[67, 2]}, {1, Rational[67, 2]}, {1, Rational[69, 2]}, {
       1, Rational[69, 2]}, {1, Rational[67, 2]}, {1, Rational[67, 2]}, {
       1, Rational[65, 2]}, {1, Rational[65, 2]}, {1, Rational[67, 2]}, {
       1, Rational[67, 2]}, {1, Rational[65, 2]}, {1, Rational[67, 2]}, {
       1, Rational[69, 2]}, {1, Rational[69, 2]}, {1, Rational[67, 2]}, {
       1, Rational[67, 2]}, {1, Rational[69, 2]}, {1, Rational[69, 2]}, {
       1, Rational[67, 2]}, {1, Rational[67, 2]}, {1, Rational[69, 2]}, {
       1, Rational[69, 2]}, {1, Rational[67, 2]}, {1, Rational[67, 2]}, {
       1, Rational[69, 2]}, {1, Rational[69, 2]}, {1, Rational[67, 2]}, {
       1, Rational[67, 2]}, {1, Rational[69, 2]}, {1, Rational[69, 2]}, {
       1, Rational[67, 2]}, {1, Rational[67, 2]}, {1, Rational[69, 2]}, {
       1, Rational[69, 2]}, {1, Rational[67, 2]}, {1, Rational[67, 2]}, {
       1, Rational[69, 2]}, {1, Rational[69, 2]}, {1, Rational[67, 2]}, {
       1, Rational[67, 2]}, {1, Rational[69, 2]}, {1, Rational[69, 2]}, {
       1, Rational[67, 2]}, {1, Rational[69, 2]}, {1, Rational[69, 2]}, {
       1, Rational[67, 2]}, {1, Rational[67, 2]}, {1, Rational[65, 2]}, {
       1, Rational[67, 2]}, {1, Rational[67, 2]}, {1, Rational[65, 2]}, {
       1, Rational[67, 2]}, {1, Rational[69, 2]}, {1, Rational[69, 2]}, {
       1, Rational[67, 2]}, {1, Rational[67, 2]}, {1, Rational[65, 2]}, {
       1, Rational[65, 2]}, {1, Rational[67, 2]}, {1, Rational[67, 2]}, {
       1, Rational[69, 2]}, {1, Rational[69, 2]}, {1, Rational[67, 2]}, {
       1, Rational[67, 2]}, {1, Rational[65, 2]}, {1, Rational[67, 2]}, {
       1, Rational[67, 2]}, {1, Rational[69, 2]}, {1, Rational[69, 2]}, {
       1, Rational[67, 2]}, {1, Rational[67, 2]}, {1, Rational[69, 2]}, {
       1, Rational[69, 2]}, {1, Rational[67, 2]}, {1, Rational[69, 2]}, {
       1, Rational[69, 2]}, {1, Rational[67, 2]}, {1, Rational[67, 2]}, {
       1, Rational[69, 2]}, {1, Rational[69, 2]}, {1, Rational[67, 2]}, {
       1, Rational[67, 2]}, {1, Rational[69, 2]}, {1, Rational[69, 2]}, {
       1, Rational[67, 2]}, {1, Rational[67, 2]}, {1, Rational[65, 2]}, {
       1, Rational[65, 2]}, {1, Rational[67, 2]}, {1, Rational[67, 2]}, {
       1, Rational[69, 2]}, {1, Rational[69, 2]}, {1, Rational[67, 2]}, {
       1, Rational[67, 2]}, {1, Rational[65, 2]}, {1, Rational[67, 2]}, {
       1, Rational[67, 2]}, {1, Rational[69, 2]}, {1, Rational[69, 2]}, {
       1, Rational[67, 2]}, {1, Rational[67, 2]}, {1, Rational[69, 2]}, {
       1, Rational[69, 2]}, {1, Rational[67, 2]}, {1, Rational[67, 2]}, {
       1, Rational[65, 2]}, {1, Rational[67, 2]}, {1, Rational[67, 2]}, {
       1, Rational[69, 2]}, {1, Rational[69, 2]}, {1, Rational[67, 2]}, {
       1, Rational[67, 2]}, {1, Rational[69, 2]}, {1, Rational[69, 2]}, {
       1, Rational[67, 2]}, {1, Rational[67, 2]}, {1, Rational[69, 2]}, {
       1, Rational[69, 2]}, {1, Rational[67, 2]}, {1, Rational[67, 2]}, {
       1, Rational[69, 2]}, {1, Rational[69, 2]}, {1, Rational[67, 2]}, {
       1, Rational[69, 2]}, {1, Rational[69, 2]}, {1, Rational[67, 2]}, {
       1, Rational[67, 2]}, {1, Rational[65, 2]}, {1, Rational[67, 2]}, {
       1, Rational[69, 2]}, {1, Rational[69, 2]}, {1, Rational[67, 2]}, {
       1, Rational[67, 2]}, {1, Rational[69, 2]}, {1, Rational[69, 2]}, {
       1, Rational[67, 2]}, {1, Rational[67, 2]}, {1, Rational[69, 2]}, {
       1, Rational[69, 2]}, {1, Rational[67, 2]}, {1, Rational[67, 2]}, {
       1, Rational[69, 2]}, {1, Rational[69, 2]}, {1, Rational[67, 2]}, {
       1, Rational[67, 2]}, {1, Rational[69, 2]}, {1, Rational[69, 2]}, {
       1, Rational[67, 2]}, {1, Rational[67, 2]}, {1, Rational[69, 2]}, {
       1, Rational[69, 2]}, {1, Rational[67, 2]}, {1, Rational[67, 2]}, {
       1, Rational[69, 2]}, {1, Rational[69, 2]}, {1, Rational[67, 2]}, {
       1, Rational[65, 2]}, {1, Rational[65, 2]}, {1, Rational[67, 2]}, {
       1, Rational[67, 2]}, {1, Rational[69, 2]}, {1, Rational[69, 2]}, {
       1, Rational[67, 2]}, {1, Rational[67, 2]}, {1, Rational[69, 2]}, {
       1, Rational[69, 2]}, {1, Rational[67, 2]}, {1, Rational[67, 2]}, {
       1, Rational[65, 2]}, {1, Rational[67, 2]}, {1, Rational[67, 2]}, {
       1, Rational[65, 2]}, {1, Rational[65, 2]}, {1, Rational[67, 2]}, {
       1, Rational[67, 2]}, {1, Rational[65, 2]}, {1, Rational[67, 2]}, {
       1, Rational[67, 2]}, {1, Rational[69, 2]}, {1, Rational[69, 2]}, {
       1, Rational[67, 2]}, {1, Rational[67, 2]}, {1, Rational[69, 2]}, {
       1, Rational[69, 2]}, {1, Rational[67, 2]}, {1, Rational[67, 2]}, {
       1, Rational[69, 2]}, {1, Rational[69, 2]}, {1, Rational[67, 2]}, {
       1, Rational[69, 2]}, {1, Rational[69, 2]}, {1, Rational[67, 2]}, {
       1, Rational[67, 2]}, {1, Rational[69, 2]}, {1, Rational[69, 2]}, {
       1, Rational[67, 2]}, {1, Rational[67, 2]}, {1, Rational[69, 2]}, {
       1, Rational[69, 2]}, {1, Rational[67, 2]}, {1, Rational[67, 2]}, {
       1, Rational[65, 2]}, {1, Rational[65, 2]}, {1, Rational[67, 2]}, {
       1, Rational[69, 2]}, {1, Rational[69, 2]}, {1, Rational[67, 2]}, {
       1, Rational[67, 2]}, {1, Rational[69, 2]}, {1, Rational[69, 2]}, {
       1, Rational[67, 2]}, {1, Rational[67, 2]}, {1, Rational[69, 2]}, {
       1, Rational[69, 2]}, {1, Rational[67, 2]}, {1, Rational[67, 2]}, {
       1, Rational[69, 2]}, {1, Rational[69, 2]}, {1, Rational[67, 2]}, {
       1, Rational[67, 2]}, {1, Rational[69, 2]}, {1, Rational[69, 2]}, {
       1, Rational[67, 2]}, {1, Rational[67, 2]}, {1, Rational[65, 2]}, {
       1, Rational[67, 2]}, {1, Rational[67, 2]}, {1, Rational[69, 2]}, {
       1, Rational[69, 2]}, {1, Rational[67, 2]}, {1, Rational[67, 2]}, {
       1, Rational[69, 2]}, {1, Rational[69, 2]}, {1, Rational[67, 2]}, {
       1, Rational[67, 2]}, {1, Rational[69, 2]}, {1, Rational[69, 2]}, {
       1, Rational[67, 2]}, {1, Rational[67, 2]}, {1, Rational[69, 2]}, {
       1, Rational[69, 2]}, {1, Rational[67, 2]}, {1, Rational[67, 2]}, {
       1, Rational[69, 2]}, {1, Rational[69, 2]}, {1, Rational[67, 2]}, {
       1, Rational[67, 2]}, {1, Rational[65, 2]}, {1, Rational[67, 2]}, {
       1, Rational[67, 2]}, {1, Rational[69, 2]}, {1, Rational[69, 2]}, {
       1, Rational[67, 2]}, {1, Rational[67, 2]}, {1, Rational[69, 2]}, {
       1, Rational[69, 2]}, {1, Rational[67, 2]}, {1, Rational[67, 2]}, {
       1, Rational[69, 2]}, {1, Rational[69, 2]}, {1, Rational[67, 2]}, {
       1, Rational[67, 2]}, {1, Rational[69, 2]}, {1, Rational[69, 2]}, {
       1, Rational[67, 2]}, {1, Rational[67, 2]}, {1, Rational[69, 2]}, {
       1, Rational[69, 2]}, {1, Rational[67, 2]}, {1, Rational[67, 2]}, {
       1, Rational[69, 2]}, {1, Rational[69, 2]}, {1, Rational[67, 2]}, {
       1, Rational[67, 2]}, {1, Rational[69, 2]}, {1, Rational[69, 2]}, {
       1, Rational[67, 2]}, {1, Rational[67, 2]}, {1, Rational[69, 2]}, {
       1, Rational[69, 2]}, {1, Rational[67, 2]}, {1, Rational[67, 2]}, {
       1, Rational[69, 2]}, {1, Rational[69, 2]}, {1, Rational[67, 2]}, {
       1, Rational[67, 2]}, {1, Rational[69, 2]}, {1, Rational[69, 2]}, {
       1, Rational[67, 2]}, {1, Rational[65, 2]}, {1, Rational[65, 2]}, {
       1, Rational[67, 2]}, {1, Rational[67, 2]}, {1, Rational[69, 2]}, {
       1, Rational[69, 2]}, {1, Rational[67, 2]}, {1, Rational[67, 2]}, {
       1, Rational[69, 2]}, {1, Rational[69, 2]}, {1, Rational[67, 2]}, {
       1, Rational[67, 2]}, {1, Rational[69, 2]}, {1, Rational[69, 2]}, {
       1, Rational[67, 2]}, {1, Rational[67, 2]}, {1, Rational[69, 2]}, {
       1, Rational[69, 2]}, {1, Rational[67, 2]}, {1, Rational[67, 2]}, {
       1, Rational[69, 2]}, {1, Rational[69, 2]}, {1, Rational[67, 2]}, {
       1, Rational[69, 2]}, {1, Rational[69, 2]}, {1, Rational[67, 2]}, {
       1, Rational[67, 2]}, {1, Rational[69, 2]}, {1, Rational[69, 2]}, {
       1, Rational[67, 2]}, {1, Rational[65, 2]}, {1, Rational[67, 2]}, {
       1, Rational[67, 2]}, {1, Rational[69, 2]}, {1, Rational[69, 2]}, {
       1, Rational[67, 2]}, {1, Rational[67, 2]}, {1, Rational[69, 2]}, {
       1, Rational[69, 2]}, {1, Rational[67, 2]}, {1, Rational[67, 2]}, {
       1, Rational[69, 2]}, {1, Rational[69, 2]}, {1, Rational[67, 2]}, {
       1, Rational[67, 2]}, {1, Rational[69, 2]}, {1, Rational[69, 2]}, {
       1, Rational[67, 2]}, {1, Rational[67, 2]}, {1, Rational[69, 2]}, {
       1, Rational[69, 2]}, {1, Rational[67, 2]}, {1, Rational[67, 2]}, {
       1, Rational[69, 2]}, {1, Rational[69, 2]}, {1, Rational[67, 2]}, {
       1, Rational[67, 2]}, {1, Rational[65, 2]}, {1, Rational[67, 2]}, {
       1, Rational[67, 2]}, {1, Rational[69, 2]}, {1, Rational[69, 2]}, {
       1, Rational[67, 2]}, {1, Rational[67, 2]}, {1, Rational[65, 2]}, {
       1, Rational[65, 2]}, {1, Rational[67, 2]}, {1, Rational[67, 2]}, {
       1, Rational[69, 2]}, {1, Rational[69, 2]}, {1, Rational[67, 2]}, {
       1, Rational[69, 2]}, {1, Rational[69, 2]}, {1, Rational[67, 2]}, {
       1, Rational[67, 2]}, {1, Rational[69, 2]}, {1, Rational[69, 2]}, {
       1, Rational[67, 2]}, {1, Rational[67, 2]}, {1, Rational[69, 2]}, {
       1, Rational[69, 2]}, {1, Rational[67, 2]}, {1, Rational[67, 2]}, {
       1, Rational[69, 2]}, {1, Rational[69, 2]}, {1, Rational[67, 2]}, {
       1, Rational[69, 2]}, {1, Rational[69, 2]}, {1, Rational[67, 2]}, {
       1, Rational[67, 2]}, {1, Rational[69, 2]}, {1, Rational[69, 2]}, {
       1, Rational[67, 2]}, {1, Rational[67, 2]}, {1, Rational[65, 2]}, {
       1, Rational[67, 2]}, {1, Rational[67, 2]}, {1, Rational[69, 2]}, {
       1, Rational[69, 2]}, {1, Rational[67, 2]}, {1, Rational[67, 2]}, {
       1, Rational[65, 2]}, {1, Rational[67, 2]}, {1, Rational[67, 2]}, {
       1, Rational[69, 2]}, {1, Rational[69, 2]}, {1, Rational[67, 2]}, {
       1, Rational[67, 2]}, {1, Rational[69, 2]}, {1, Rational[69, 2]}}, {{20,
        30}, {20, 31}, {20, 30}, {21, 28.75}, {21, 29.75}, {21, 30.75}, {
       21, 31.75}, {21, 30.75}, {21, 29.75}, {21, 30.75}, {21, 29.75}, {
       21, 30.75}, {21, 29.75}, {21, 28.75}, {21, 29.75}, {21, 30.75}, {
       21, 31.75}, {21, 30.75}, {21, 31.75}, {21, 30.75}, {21, 31.75}, {
       21, 30.75}, {21, 29.75}, {21, 28.75}, {21, 27.75}, {21, 28.75}, {
       21, 29.75}, {21, 30.75}, {21, 31.75}, {21, 32.75}, {21, 31.75}, {
       21, 30.75}, {21, 29.75}, {21, 30.75}, {21, 29.75}, {21, 28.75}, {
       21, 29.75}, {21, 28.75}, {21, 29.75}, {21, 30.75}, {21, 29.75}, {
       21, 28.75}, {21, 27.75}, {21, 28.75}, {21, 29.75}, {21, 28.75}, {
       21, 27.75}, {21, 28.75}, {21, 29.75}, {21, 28.75}, {21, 27.75}, {
       21, 28.75}, {21, 29.75}, {21, 28.75}, {21, 29.75}, {21, 28.75}, {
       21, 29.75}, {21, 28.75}, {21, 29.75}, {21, 28.75}, {21, 29.75}, {
       21, 28.75}, {21, 29.75}, {21, 30.75}, {21, 31.75}, {21, 32.75}, {
       21, 31.75}, {21, 32.75}, {21, 31.75}, {21, 30.75}, {21, 29.75}, {
       21, 30.75}, {21, 29.75}, {21, 28.75}, {21, 27.75}, {21, 28.75}, {
       21, 27.75}, {21, 28.75}, {21, 27.75}, {21, 28.75}, {21, 29.75}, {
       21, 30.75}, {21, 29.75}, {21, 28.75}, {21, 27.75}, {21, 26.75}, {
       21, 25.75}, {21, 26.75}, {21, 25.75}, {21, 26.75}, {21, 25.75}, {
       21, 26.75}, {21, 25.75}, {21, 24.75}, {21, 23.75}, {21, 22.75}, {
       21, 21.75}, {21, 20.75}, {21, 21.75}, {21, 22.75}, {21, 23.75}, {
       21, 24.75}, {21, 23.75}, {21, 22.75}, {22, 21.75}, {22, 20.75}, {
       22, 19.75}, {22, 20.75}, {22, 21.75}, {22, 20.75}, {22, 21.75}, {
       22, 22.75}, {22, 21.75}, {23, 20.75}, {23, 21.75}, {23, 20.75}, {
       24, 19.75}, {24, 20.75}, {24, 21.75}, {24, 20.75}, {24, 21.75}, {
       24, 22.75}, {24, 21.75}, {24, 22.75}, {24, 23.75}, {24, 24.75}, {
       24, 25.75}, {24, 26.75}, {24, 27.75}, {24, 28.75}, {24, 27.75}, {
       24, 26.75}, {24, 27.75}, {24, 28.75}, {24, 29.75}, {24, 30.75}, {
       24, 29.75}, {24, 28.75}, {24, 29.75}, {24, 28.75}, {24, 27.75}, {
       24, 26.75}, {24, 27.75}, {24, 26.75}, {24, 27.75}, {24, 26.75}, {
       24, 25.75}, {24, 24.75}, {24, 25.75}, {24, 26.75}, {24, 27.75}, {
       24, 28.75}, {24, 27.75}, {24, 26.75}, {24, 27.75}, {24, 28.75}, {
       24, 27.75}, {24, 26.75}, {24, 25.75}, {24, 26.75}, {24, 25.75}, {
       24, 24.75}, {24, 23.75}, {24, 22.75}, {24, 21.75}, {24, 22.75}, {
       24, 23.75}, {24, 22.75}, {24, 21.75}, {24, 20.75}, {24, 19.75}, {
       24, 20.75}, {24, 21.75}, {24, 20.75}, {24, 19.75}, {24, 18.75}, {
       24, 19.75}, {24, 20.75}, {24, 21.75}, {25, 20.75}, {25, 21.75}, {
       25, 20.75}, {25, 21.75}, {25, 22.75}, {25, 23.75}, {25, 24.75}, {
       25, 25.75}, {25, 26.75}, {25, 27.75}, {25, 28.75}, {25, 29.75}, {
       25, 30.75}, {25, 29.75}, {25, 28.75}, {25, 29.75}, {24, 29.75}, {
       24, 28.75}, {24, 27.75}, {24, 28.75}, {24, 27.75}, {24, 28.75}, {
       24, 27.75}, {24, 26.75}, {24, 25.75}, {24, 26.75}, {24, 25.75}, {
       24, 24.75}, {24, 25.75}, {24, 26.75}, {24, 27.75}, {24, 26.75}, {
       24, 25.75}, {24, 26.75}, {24, 27.75}, {24, 28.75}, {24, 29.75}, {
       24, 28.75}, {24, 27.75}, {24, 26.75}, {24, 27.75}, {24, 26.75}, {
       24, 25.75}, {24, 26.75}, {24, 27.75}, {24, 28.75}, {24, 27.75}, {
       24, 28.75}, {24, 27.75}, {24, 26.75}, {24, 25.75}, {24, 24.75}, {
       24, 25.75}, {24, 24.75}, {24, 25.75}, {24, 24.75}, {24, 25.75}, {
       24, 24.75}, {24, 25.75}, {24, 24.75}, {24, 23.75}, {24, 24.75}, {
       24, 23.75}, {24, 24.75}, {24, 23.75}, {24, 24.75}, {24, 23.75}, {
       24, 24.75}, {24, 25.75}, {24, 24.75}, {24, 25.75}, {24, 26.75}, {
       24, 27.75}, {24, 26.75}, {24, 25.75}, {24, 24.75}, {24, 25.75}, {
       24, 26.75}, {24, 27.75}, {24, 26.75}, {24, 27.75}, {24, 28.75}, {
       24, 29.75}, {24, 28.75}, {24, 27.75}, {24, 28.75}, {24, 29.75}, {
       24, 28.75}, {24, 27.75}, {24, 28.75}, {24, 29.75}, {24, 28.75}, {
       24, 27.75}, {24, 26.75}, {24, 25.75}, {24, 26.75}, {24, 25.75}, {
       24, 26.75}, {24, 27.75}, {24, 28.75}, {24, 27.75}, {24, 26.75}, {
       24, 25.75}, {24, 26.75}, {24, 25.75}, {24, 26.75}, {24, 27.75}, {
       24, 26.75}, {24, 27.75}, {24, 26.75}, {24, 27.75}, {24, 26.75}, {
       24, 27.75}, {24, 28.75}, {24, 29.75}, {24, 30.75}, {24, 29.75}, {
       24, 28.75}, {24, 27.75}, {24, 28.75}, {24, 27.75}, {24, 26.75}, {
       24, 25.75}, {24, 24.75}, {24, 25.75}, {24, 26.75}, {24, 27.75}, {
       24, 28.75}, {24, 27.75}, {24, 26.75}, {24, 25.75}, {24, 24.75}, {
       24, 23.75}, {24, 22.75}, {24, 21.75}, {24, 22.75}, {24, 23.75}, {
       24, 24.75}, {24, 25.75}, {24, 26.75}, {24, 25.75}, {24, 26.75}, {
       24, 25.75}, {24, 26.75}, {24, 27.75}, {24, 28.75}, {24, 27.75}, {
       24, 26.75}, {24, 27.75}, {24, 26.75}, {24, 25.75}, {24, 24.75}, {
       24, 25.75}, {24, 26.75}, {24, 25.75}, {24, 24.75}, {24, 23.75}, {
       24, 24.75}, {24, 25.75}, {24, 26.75}, {24, 27.75}, {24, 28.75}, {
       24, 27.75}, {24, 28.75}, {24, 29.75}, {24, 30.75}, {24, 29.75}, {
       24, 28.75}, {24, 27.75}, {24, 28.75}, {24, 29.75}, {24, 30.75}, {
       24, 31.75}, {24, 30.75}, {24, 31.75}, {24, 32.75}, {24, 33.75}, {
       24, 32.75}, {24, 31.75}, {24, 32.75}, {24, 31.75}, {24, 32.75}, {
       24, 33.75}, {24, 32.75}, {24, 31.75}, {24, 30.75}, {24, 31.75}, {
       24, 32.75}, {24, 31.75}, {24, 32.75}, {24, 31.75}, {24, 30.75}, {
       24, 31.75}, {24, 30.75}, {24, 29.75}, {24, 30.75}, {24, 31.75}, {
       24, 30.75}, {24, 29.75}, {23, 28.25}, {23, 29.25}, {23, 28.25}, {
       23, 29.25}, {23, 30.25}, {23, 31.25}, {23, 32.25}, {23, 31.25}, {
       23, 30.25}, {23, 31.25}, {23, 30.25}, {23, 29.25}, {23, 30.25}, {
       23, 29.25}, {23, 30.25}, {23, 31.25}, {23, 32.25}, {23, 31.25}, {
       23, 30.25}, {23, 31.25}, {23, 30.25}, {23, 29.25}, {23, 30.25}, {
       23, 29.25}, {23, 28.25}, {23, 29.25}, {23, 30.25}, {23, 29.25}, {
       23, 30.25}, {23, 29.25}, {23, 28.25}, {23, 27.25}, {23, 28.25}, {
       23, 29.25}, {23, 28.25}, {23, 29.25}, {23, 28.25}, {23, 27.25}, {
       23, 28.25}, {23, 29.25}, {23, 30.25}, {23, 29.25}, {23, 28.25}, {
       23, 29.25}, {23, 28.25}, {23, 29.25}, {23, 30.25}, {23, 31.25}, {
       23, 32.25}, {23, 31.25}, {23, 30.25}, {23, 29.25}, {23, 28.25}, {
       23, 29.25}, {23, 28.25}, {23, 29.25}, {23, 28.25}, {23, 27.25}, {
       23, 26.25}, {22, 26.25}, {22, 27.25}, {22, 26.25}, {22, 27.25}, {
       22, 26.25}, {22, 27.25}, {22, 26.25}, {22, 25.25}, {22, 26.25}, {
       22, 27.25}, {22, 28.25}, {22, 27.25}, {22, 26.25}, {22, 27.25}, {
       22, 26.25}, {22, 27.25}, {22, 28.25}, {22, 27.25}, {22, 28.25}, {
       22, 29.25}, {22, 30.25}, {22, 31.25}, {22, 32.25}, {22, 31.25}, {
       22, 32.25}, {22, 31.25}, {22, 30.25}, {22, 29.25}, {22, 28.25}, {
       22, 27.25}, {22, 28.25}, {22, 27.25}, {22, 28.25}, {22, 27.25}, {
       22, 26.25}, {22, 25.25}, {22, 26.25}, {22, 27.25}, {22, 28.25}, {
       22, 29.25}, {22, 30.25}, {22, 31.25}, {22, 30.25}, {22, 29.25}, {
       22, 30.25}, {22, 31.25}, {22, 32.25}, {22, 31.25}, {22, 32.25}, {
       22, 31.25}, {22, 30.25}, {22, 29.25}, {22, 28.25}, {22, 29.25}, {
       22, 30.25}, {22, 31.25}, {22, 30.25}, {22, 31.25}, {22, 30.25}, {
       22, 31.25}, {22, 32.25}, {22, 31.25}, {22, 30.25}, {22, 29.25}, {
       22, 28.25}, {22, 29.25}, {22, 28.25}, {22, 29.25}, {22, 30.25}, {
       22, 29.25}, {22, 28.25}, {22, 29.25}, {22, 28.25}, {22, 29.25}, {
       22, 28.25}, {22, 27.25}, {22, 26.25}, {22, 25.25}, {22, 24.25}, {
       22, 25.25}, {22, 26.25}, {22, 27.25}, {22, 28.25}, {22, 29.25}, {
       22, 28.25}, {22, 27.25}, {22, 28.25}, {22, 29.25}, {22, 30.25}, {
       22, 31.25}, {22, 30.25}, {22, 31.25}, {22, 30.25}, {22, 29.25}, {
       22, 28.25}, {22, 27.25}, {22, 28.25}, {22, 27.25}, {22, 28.25}, {
       22, 27.25}, {22, 28.25}, {22, 27.25}, {22, 26.25}, {22, 27.25}, {
       22, 28.25}, {22, 27.25}, {22, 28.25}, {22, 27.25}, {22, 26.25}, {
       22, 25.25}, {22, 26.25}, {22, 27.25}, {22, 28.25}, {22, 27.25}, {
       22, 28.25}, {22, 27.25}, {22, 28.25}, {22, 29.25}, {22, 30.25}, {
       22, 29.25}, {22, 28.25}, {22, 27.25}, {22, 26.25}, {22, 27.25}, {
       22, 28.25}, {22, 27.25}, {22, 26.25}, {22, 25.25}, {22, 24.25}, {
       22, 25.25}, {22, 24.25}, {22, 23.25}, {22, 24.25}, {22, 25.25}, {
       22, 24.25}, {22, 23.25}, {22, 22.25}, {22, 23.25}, {22, 24.25}, {
       22, 23.25}, {22, 24.25}, {22, 25.25}, {22, 26.25}, {22, 27.25}, {
       21, 27.25}, {21, 26.25}, {21, 25.25}, {21, 26.25}, {21, 27.25}, {
       21, 28.25}, {21, 29.25}, {21, 30.25}, {21, 29.25}, {21, 30.25}, {
       21, 29.25}, {21, 28.25}, {21, 29.25}, {21, 30.25}, {21, 29.25}, {
       21, 28.25}, {21, 27.25}, {21, 28.25}, {21, 29.25}, {21, 30.25}, {
       21, 29.25}, {21, 28.25}, {21, 27.25}, {21, 28.25}, {21, 29.25}, {
       21, 30.25}, {21, 31.25}, {21, 30.25}, {21, 29.25}, {21, 28.25}, {
       21, 27.25}, {21, 28.25}, {21, 27.25}, {21, 28.25}, {21, 27.25}, {
       21, 28.25}, {21, 29.25}, {21, 28.25}, {21, 27.25}, {21, 26.25}, {
       21, 27.25}, {21, 26.25}, {21, 27.25}, {21, 28.25}, {21, 29.25}, {
       21, 30.25}, {21, 31.25}, {21, 30.25}, {21, 29.25}, {21, 30.25}, {
       21, 31.25}, {21, 32.25}, {21, 31.25}, {21, 30.25}, {21, 29.25}, {
       21, 30.25}, {21, 29.25}, {21, 28.25}, {21, 27.25}, {21, 26.25}, {
       21, 25.25}, {21, 24.25}, {21, 25.25}, {21, 26.25}, {21, 27.25}, {
       21, 26.25}, {21, 27.25}, {21, 28.25}, {21, 27.25}, {21, 28.25}, {
       21, 27.25}, {21, 28.25}, {21, 29.25}, {21, 28.25}, {21, 27.25}, {
       21, 28.25}, {21, 27.25}, {20, 27.25}, {20, 28.25}, {20, 29.25}, {
       20, 28.25}, {20, 29.25}, {20, 28.25}, {20, 29.25}, {20, 30.25}, {
       20, 29.25}, {20, 28.25}, {20, 29.25}, {20, 30.25}, {20, 29.25}, {
       20, 30.25}, {20, 31.25}, {20, 30.25}, {20, 29.25}, {20, 30.25}, {
       20, 29.25}, {20, 28.25}, {20, 29.25}, {20, 28.25}, {20, 29.25}, {
       20, 30.25}, {20, 29.25}, {20, 30.25}, {20, 29.25}, {20, 28.25}, {
       19, 28.25}, {19, 27.25}, {19, 26.25}, {19, 27.25}, {19, 28.25}, {
       19, 29.25}, {19, 28.25}, {19, 27.25}, {19, 28.25}, {19, 29.25}, {
       19, 28.25}, {19, 29.25}, {19, 28.25}, {19, 29.25}, {19, 28.25}, {
       19, 29.25}, {19, 28.25}, {19, 27.25}, {19, 26.25}, {19, 27.25}, {
       19, 26.25}, {19, 27.25}, {18, 27.25}, {18, 28.25}, {18, 29.25}, {
       18, 30.25}, {18, 29.25}, {18, 30.25}, {18, 29.25}, {18, 30.25}, {
       18, 31.25}, {18, 32.25}, {18, 31.25}, {18, 30.25}, {18, 31.25}, {
       18, 30.25}, {18, 29.25}, {18, 28.25}, {18, 27.25}, {18, 28.25}, {
       18, 27.25}, {18, 26.25}, {18, 27.25}, {18, 28.25}, {18, 29.25}, {
       18, 30.25}, {18, 29.25}, {18, 28.25}, {18, 27.25}, {18, 28.25}, {
       18, 29.25}, {18, 30.25}, {18, 31.25}, {18, 32.25}, {18, 31.25}, {
       18, 32.25}, {18, 31.25}, {18, 32.25}, {18, 31.25}, {18, 30.25}, {
       18, 31.25}, {18, 30.25}, {18, 29.25}, {18, 30.25}, {18, 29.25}, {
       18, 28.25}, {18, 27.25}, {18, 26.25}, {18, 27.25}, {18, 26.25}, {
       18, 25.25}, {18, 26.25}, {18, 27.25}, {18, 26.25}, {18, 25.25}, {
       18, 26.25}, {18, 27.25}, {18, 28.25}, {18, 29.25}, {18, 30.25}, {
       18, 29.25}, {18, 28.25}, {18, 27.25}, {18, 26.25}, {18, 25.25}, {
       18, 26.25}, {18, 25.25}, {18, 26.25}, {18, 27.25}, {18, 28.25}, {
       18, 29.25}, {18, 28.25}, {18, 29.25}, {18, 28.25}, {18, 29.25}, {
       18, 28.25}, {18, 29.25}, {18, 30.25}, {18, 29.25}, {18, 28.25}, {
       18, 27.25}, {18, 28.25}, {18, 27.25}, {18, 28.25}, {18, 27.25}, {
       18, 26.25}, {18, 27.25}, {18, 28.25}, {18, 29.25}, {18, 30.25}, {
       18, 29.25}, {18, 28.25}, {18, 27.25}, {18, 28.25}, {18, 27.25}, {
       18, 26.25}, {18, 25.25}, {18, 26.25}, {18, 27.25}, {18, 26.25}, {
       18, 27.25}, {18, 26.25}, {18, 27.25}, {18, 28.25}, {18, 29.25}, {
       18, 30.25}, {18, 31.25}, {18, 30.25}, {18, 29.25}, {18, 30.25}, {
       18, 31.25}, {17, 29.75}, {17, 30.75}, {17, 31.75}, {17, 30.75}, {
       17, 31.75}, {17, 30.75}, {17, 31.75}, {17, 30.75}, {17, 31.75}, {
       17, 32.75}, {17, 31.75}, {17, 30.75}, {17, 29.75}, {17, 28.75}, {
       17, 27.75}, {17, 28.75}, {17, 29.75}, {17, 28.75}, {17, 29.75}, {
       17, 30.75}, {17, 31.75}, {17, 32.75}, {17, 31.75}, {17, 30.75}, {
       17, 31.75}, {17, 32.75}, {17, 33.75}, {17, 32.75}, {17, 33.75}, {
       17, 32.75}, {17, 33.75}, {17, 32.75}, {17, 31.75}, {17, 32.75}, {
       17, 31.75}, {17, 32.75}, {17, 31.75}, {17, 32.75}, {17, 31.75}, {
       17, 30.75}, {17, 29.75}, {17, 30.75}, {17, 31.75}, {17, 30.75}, {
       17, 31.75}, {17, 30.75}, {17, 29.75}, {17, 30.75}, {17, 31.75}, {
       17, 30.75}, {17, 29.75}, {17, 28.75}, {17, 27.75}, {17, 26.75}, {
       17, 27.75}, {17, 28.75}, {17, 27.75}, {17, 26.75}, {17, 27.75}, {
       17, 26.75}, {17, 25.75}, {17, 24.75}, {17, 25.75}, {17, 26.75}, {
       17, 27.75}, {17, 28.75}, {17, 27.75}, {17, 28.75}, {17, 29.75}, {
       17, 28.75}, {17, 29.75}, {17, 28.75}, {17, 27.75}, {17, 28.75}, {
       17, 29.75}, {17, 30.75}, {17, 29.75}, {17, 28.75}, {17, 27.75}, {
       17, 28.75}, {17, 29.75}, {17, 30.75}, {17, 31.75}, {17, 30.75}, {
       17, 31.75}, {17, 30.75}, {17, 31.75}, {17, 30.75}, {17, 29.75}, {
       17, 30.75}, {17, 29.75}, {17, 28.75}, {17, 29.75}, {17, 28.75}, {
       17, 29.75}, {17, 30.75}, {17, 29.75}, {17, 28.75}, {17, 27.75}, {
       16, 28.75}, {16, 27.75}, {16, 26.75}, {16, 27.75}, {16, 28.75}, {
       16, 29.75}, {16, 30.75}, {16, 31.75}, {16, 32.75}, {16, 31.75}, {
       16, 30.75}, {16, 29.75}, {16, 30.75}, {16, 29.75}, {16, 28.75}, {
       16, 29.75}, {16, 30.75}, {16, 29.75}, {16, 28.75}, {16, 29.75}, {
       16, 28.75}, {16, 29.75}, {16, 30.75}, {16, 31.75}, {16, 30.75}, {
       16, 31.75}, {16, 32.75}, {16, 31.75}, {16, 30.75}, {16, 29.75}, {
       16, 30.75}, {16, 29.75}, {16, 28.75}, {16, 27.75}, {16, 28.75}, {
       16, 29.75}, {16, 30.75}, {16, 31.75}, {16, 32.75}, {16, 33.75}, {
       16, 32.75}, {16, 31.75}, {16, 30.75}, {16, 29.75}, {16, 30.75}, {
       16, 29.75}, {16, 28.75}, {16, 29.75}, {16, 30.75}, {16, 31.75}, {
       16, 30.75}, {16, 29.75}, {16, 28.75}, {16, 29.75}, {16, 28.75}, {
       16, 27.75}, {16, 28.75}, {16, 29.75}, {16, 30.75}, {16, 29.75}, {
       16, 30.75}, {16, 31.75}, {16, 30.75}, {16, 31.75}, {16, 30.75}, {
       16, 29.75}, {16, 28.75}, {16, 29.75}, {16, 30.75}, {16, 31.75}, {
       16, 32.75}, {16, 33.75}, {16, 32.75}, {16, 33.75}, {16, 32.75}, {
       16, 31.75}, {16, 30.75}, {16, 31.75}, {16, 30.75}, {16, 29.75}, {
       16, 30.75}, {16, 31.75}, {16, 32.75}, {15, 32.75}, {15, 31.75}, {
       15, 30.75}, {15, 29.75}, {15, 30.75}, {15, 29.75}, {15, 28.75}, {
       15, 29.75}, {15, 28.75}, {15, 27.75}, {15, 28.75}, {15, 29.75}, {
       15, 30.75}, {15, 29.75}, {15, 30.75}, {15, 29.75}, {15, 30.75}, {
       15, 31.75}, {15, 30.75}, {15, 31.75}, {15, 32.75}, {15, 33.75}, {
       15, 32.75}, {15, 31.75}, {15, 30.75}, {15, 29.75}, {15, 30.75}, {
       15, 31.75}, {15, 30.75}, {15, 31.75}, {15, 30.75}, {15, 29.75}, {
       15, 28.75}, {15, 29.75}, {15, 28.75}, {15, 27.75}, {15, 28.75}, {
       15, 29.75}, {15, 30.75}, {15, 31.75}, {15, 30.75}, {15, 29.75}, {
       15, 30.75}, {14, 30.75}, {14, 31.75}, {14, 32.75}, {14, 31.75}, {
       14, 32.75}, {14, 31.75}, {14, 32.75}, {14, 31.75}, {14, 30.75}, {
       14, 29.75}, {14, 28.75}, {14, 29.75}, {14, 28.75}, {14, 27.75}, {
       14, 28.75}, {14, 27.75}, {14, 26.75}, {14, 27.75}, {14, 28.75}, {
       14, 29.75}, {14, 28.75}, {14, 29.75}, {14, 30.75}, {14, 29.75}, {
       14, 28.75}, {14, 29.75}, {14, 28.75}, {14, 29.75}, {14, 30.75}, {
       14, 31.75}, {14, 30.75}, {14, 29.75}, {14, 28.75}, {14, 27.75}, {
       14, 26.75}, {14, 25.75}, {14, 26.75}, {14, 27.75}, {14, 28.75}, {
       14, 29.75}, {14, 30.75}, {14, 31.75}, {14, 32.75}, {14, 31.75}, {
       14, 30.75}, {14, 31.75}, {14, 30.75}, {14, 29.75}, {14, 28.75}, {
       14, 27.75}, {14, 28.75}, {14, 27.75}, {14, 28.75}, {14, 29.75}, {
       14, 30.75}, {14, 29.75}, {14, 28.75}, {14, 27.75}, {14, 28.75}, {
       14, 29.75}, {14, 30.75}, {14, 31.75}, {13, 31.75}, {13, 30.75}, {
       13, 29.75}, {13, 30.75}, {13, 31.75}, {13, 30.75}, {13, 31.75}, {
       13, 30.75}, {13, 29.75}, {13, 30.75}, {13, 29.75}, {13, 28.75}, {
       13, 29.75}, {13, 30.75}, {13, 29.75}, {13, 30.75}, {13, 29.75}, {
       13, 30.75}, {13, 29.75}, {13, 30.75}, {13, 29.75}, {13, 30.75}, {
       13, 31.75}, {13, 30.75}, {13, 31.75}, {13, 30.75}, {13, 29.75}, {
       13, 28.75}, {13, 29.75}, {13, 30.75}, {13, 29.75}, {13, 30.75}, {
       13, 29.75}, {13, 28.75}, {13, 29.75}, {13, 30.75}, {13, 29.75}, {
       13, 28.75}, {13, 29.75}, {13, 30.75}, {13, 29.75}, {13, 28.75}, {
       13, 29.75}, {13, 30.75}, {13, 29.75}, {13, 28.75}, {13, 29.75}, {
       13, 28.75}, {13, 27.75}, {13, 28.75}, {13, 27.75}, {13, 28.75}, {
       13, 27.75}, {13, 26.75}, {13, 25.75}, {13, 26.75}, {13, 27.75}, {
       13, 26.75}, {13, 27.75}, {13, 28.75}, {13, 29.75}, {13, 30.75}, {
       13, 31.75}, {13, 30.75}, {13, 29.75}, {13, 30.75}, {13, 29.75}, {
       13, 30.75}, {13, 29.75}, {13, 28.75}, {13, 27.75}, {13, 28.75}, {
       13, 29.75}, {13, 28.75}, {13, 27.75}, {13, 26.75}, {13, 27.75}, {
       13, 28.75}, {13, 27.75}, {13, 28.75}, {13, 27.75}, {13, 26.75}, {
       13, 27.75}, {13, 28.75}, {13, 27.75}, {13, 28.75}, {13, 29.75}, {
       13, 28.75}, {13, 27.75}, {13, 26.75}, {13, 27.75}, {13, 28.75}, {
       13, 29.75}, {13, 30.75}, {13, 29.75}, {13, 28.75}, {13, 29.75}, {
       13, 28.75}, {13, 29.75}, {13, 30.75}, {13, 31.75}, {13, 32.75}, {
       13, 33.75}, {13, 32.75}, {13, 31.75}, {13, 32.75}, {13, 31.75}, {
       13, 30.75}, {13, 31.75}, {13, 30.75}, {13, 31.75}, {13, 30.75}, {
       13, 31.75}, {13, 30.75}, {13, 29.75}, {13, 28.75}, {13, 29.75}, {
       13, 28.75}, {13, 29.75}, {13, 28.75}, {13, 29.75}, {13, 30.75}, {
       13, 31.75}, {13, 30.75}, {13, 31.75}, {13, 30.75}, {13, 31.75}, {
       13, 30.75}, {13, 31.75}, {12, 31.75}, {12, 32.75}, {12, 31.75}, {
       12, 30.75}, {12, 31.75}, {12, 32.75}, {12, 31.75}, {12, 30.75}, {
       12, 31.75}, {12, 32.75}, {12, 31.75}, {12, 30.75}, {12, 31.75}, {
       12, 30.75}, {12, 31.75}, {12, 30.75}, {12, 31.75}, {12, 30.75}, {
       12, 31.75}, {12, 32.75}, {12, 31.75}, {12, 30.75}, {12, 31.75}, {
       12, 32.75}, {13, 31.75}, {13, 32.75}, {13, 31.75}, {13, 30.75}, {
       13, 31.75}, {13, 32.75}, {13, 31.75}, {13, 32.75}, {13, 31.75}, {
       13, 32.75}, {13, 31.75}, {13, 30.75}, {13, 31.75}, {13, 32.75}, {
       13, 31.75}, {13, 32.75}, {13, 33.75}, {13, 32.75}, {13, 31.75}, {
       13, 32.75}, {13, 33.75}, {13, 32.75}, {13, 31.75}, {13, 32.75}, {
       13, 31.75}, {13, 30.75}, {13, 29.75}, {13, 30.75}, {13, 31.75}, {
       13, 32.75}, {13, 31.75}, {13, 32.75}, {13, 31.75}, {13, 30.75}, {
       13, 29.75}, {13, 30.75}, {13, 29.75}, {13, 30.75}, {13, 29.75}, {
       13, 30.75}, {13, 31.75}, {13, 32.75}, {13, 31.75}, {13, 32.75}, {
       13, 31.75}, {13, 30.75}, {13, 31.75}, {13, 32.75}, {13, 31.75}, {
       13, 30.75}, {13, 29.75}, {13, 28.75}, {13, 29.75}, {13, 30.75}, {
       13, 31.75}, {13, 30.75}, {13, 31.75}, {13, 32.75}, {13, 31.75}, {
       13, 30.75}, {13, 31.75}, {14, 30.5}, {14, 29.5}, {14, 28.5}, {
       14, 27.5}, {14, 28.5}, {14, 27.5}, {14, 28.5}, {14, 29.5}, {
       14, 28.5}, {14, 27.5}, {14, 26.5}, {14, 27.5}, {14, 28.5}, {
       14, 27.5}, {14, 28.5}, {14, 29.5}, {14, 30.5}, {14, 29.5}, {
       14, 28.5}, {14, 29.5}, {14, 28.5}, {14, 27.5}, {14, 26.5}, {
       14, 27.5}, {14, 28.5}, {14, 29.5}, {14, 30.5}, {14, 29.5}, {
       15, 29.5}, {15, 30.5}, {15, 31.5}, {15, 30.5}, {15, 29.5}, {
       15, 28.5}, {15, 27.5}, {15, 28.5}, {15, 27.5}, {15, 28.5}, {
       15, 27.5}, {15, 28.5}, {15, 29.5}, {15, 30.5}, {15, 31.5}, {
       15, 30.5}, {15, 31.5}, {15, 30.5}, {15, 31.5}, {15, 30.5}, {
       15, 29.5}, {14, 29.5}, {14, 30.5}, {14, 31.5}, {14, 32.5}, {
       14, 31.5}, {14, 30.5}, {14, 29.5}, {14, 28.5}, {14, 27.5}, {
       14, 28.5}, {14, 29.5}, {14, 30.5}, {14, 31.5}, {14, 30.5}, {
       14, 31.5}, {14, 32.5}, {14, 31.5}, {14, 32.5}, {14, 33.5}, {
       14, 34.5}, {14, 33.5}, {14, 32.5}, {14, 31.5}, {14, 30.5}, {
       14, 31.5}, {14, 30.5}, {14, 29.5}, {14, 28.5}, {14, 29.5}, {
       14, 30.5}, {14, 31.5}, {14, 30.5}, {14, 29.5}, {14, 30.5}, {
       14, 29.5}, {14, 30.5}, {14, 29.5}, {14, 30.5}, {14, 29.5}, {
       14, 30.5}, {14, 29.5}, {14, 28.5}, {14, 27.5}, {14, 26.5}, {
       14, 27.5}, {14, 26.5}, {14, 27.5}, {14, 26.5}, {13, 26.5}, {
       13, 27.5}, {13, 28.5}, {13, 27.5}, {13, 26.5}, {13, 27.5}, {
       13, 26.5}, {13, 27.5}, {13, 28.5}, {13, 29.5}, {13, 30.5}, {12, 30.5}, 
       {12, 31.5}, {12, 32.5}, {13, 30.75}, {13, 29.75}, {13, 30.75}, {
       13, 29.75}, {13, 30.75}, {13, 29.75}, {13, 28.75}, {13, 29.75}, {
       13, 30.75}, {13, 29.75}, {13, 30.75}, {13, 31.75}, {13, 30.75}, {
       13, 29.75}, {13, 30.75}, {13, 31.75}, {13, 32.75}, {13, 31.75}, {
       13, 30.75}, {13, 29.75}, {13, 30.75}, {13, 31.75}, {13, 30.75}, {
       13, 31.75}, {13, 30.75}, {13, 29.75}, {13, 30.75}, {13, 29.75}, {
       13, 28.75}, {13, 27.75}, {13, 26.75}, {13, 25.75}, {13, 26.75}, {
       13, 27.75}, {13, 26.75}, {13, 27.75}, {13, 28.75}, {13, 29.75}, {
       13, 30.75}, {13, 29.75}, {13, 30.75}, {13, 31.75}, {13, 32.75}, {
       13, 31.75}, {13, 32.75}, {13, 31.75}, {13, 30.75}, {13, 31.75}, {
       13, 30.75}, {13, 31.75}, {13, 30.75}, {13, 31.75}, {13, 32.75}, {
       13, 31.75}, {13, 32.75}, {13, 31.75}, {13, 30.75}, {13, 31.75}, {
       13, 30.75}, {13, 31.75}, {13, 30.75}, {13, 29.75}, {13, 28.75}, {
       13, 29.75}, {13, 30.75}, {13, 29.75}, {13, 30.75}, {13, 31.75}, {
       13, 32.75}, {13, 31.75}, {13, 30.75}, {13, 29.75}, {13, 28.75}, {
       13, 27.75}, {13, 26.75}, {13, 27.75}, {13, 28.75}, {13, 27.75}, {
       13, 28.75}, {13, 29.75}, {13, 28.75}, {13, 29.75}, {13, 30.75}, {
       13, 29.75}, {13, 30.75}, {13, 29.75}, {13, 30.75}, {13, 29.75}, {
       13, 30.75}, {13, 29.75}, {13, 30.75}, {13, 31.75}, {13, 30.75}, {
       13, 29.75}, {13, 28.75}, {13, 29.75}, {13, 28.75}, {13, 27.75}, {
       13, 26.75}, {13, 27.75}, {13, 28.75}, {13, 29.75}, {13, 28.75}, {
       13, 29.75}, {13, 30.75}, {13, 31.75}, {13, 30.75}, {13, 31.75}, {
       13, 32.75}, {13, 33.75}, {13, 32.75}, {13, 31.75}, {13, 30.75}, {
       13, 31.75}, {13, 30.75}, {13, 29.75}, {13, 28.75}, {13, 29.75}, {
       13, 28.75}, {13, 29.75}, {13, 28.75}, {13, 29.75}, {13, 28.75}, {
       13, 27.75}, {13, 26.75}, {13, 27.75}, {13, 28.75}, {13, 29.75}, {
       13, 30.75}, {13, 31.75}, {13, 30.75}, {13, 31.75}, {13, 32.75}, {
       13, 31.75}, {13, 32.75}, {13, 31.75}, {13, 32.75}, {13, 33.75}, {
       13, 32.75}, {13, 31.75}, {13, 30.75}, {13, 29.75}, {13, 30.75}, {
       13, 29.75}, {12, 30.75}, {12, 31.75}, {12, 32.75}, {12, 31.75}, {
       12, 30.75}, {12, 29.75}, {12, 28.75}, {12, 27.75}, {12, 28.75}, {
       12, 29.75}, {12, 30.75}, {12, 31.75}, {12, 32.75}, {12, 31.75}, {
       12, 32.75}, {12, 31.75}, {12, 32.75}, {12, 31.75}, {12, 32.75}, {
       12, 31.75}, {12, 30.75}, {12, 31.75}, {12, 30.75}, {12, 31.75}, {
       12, 30.75}, {12, 29.75}, {12, 28.75}, {12, 27.75}, {12, 28.75}, {
       12, 27.75}, {12, 28.75}, {12, 29.75}, {12, 30.75}, {12, 29.75}, {
       12, 30.75}, {12, 29.75}, {12, 30.75}, {12, 31.75}, {12, 32.75}, {
       12, 33.75}, {12, 34.75}, {12, 33.75}, {12, 32.75}, {12, 31.75}, {
       12, 32.75}, {12, 31.75}, {12, 30.75}, {12, 29.75}, {12, 28.75}, {
       12, 29.75}, {12, 30.75}, {12, 29.75}, {12, 30.75}, {12, 29.75}, {
       12, 28.75}, {12, 29.75}, {12, 30.75}, {12, 29.75}, {12, 28.75}, {
       12, 29.75}, {12, 30.75}, {12, 31.75}, {12, 30.75}, {12, 29.75}, {
       12, 30.75}, {12, 31.75}, {12, 32.75}, {12, 31.75}, {12, 32.75}, {
       12, 31.75}, {12, 30.75}, {12, 31.75}, {12, 30.75}, {12, 31.75}, {
       12, 30.75}, {12, 29.75}, {12, 28.75}, {12, 29.75}, {12, 30.75}, {
       12, 31.75}, {12, 30.75}, {12, 31.75}, {12, 30.75}, {12, 29.75}, {
       12, 28.75}, {12, 29.75}, {12, 30.75}, {12, 29.75}, {12, 30.75}, {
       12, 29.75}, {12, 28.75}, {12, 29.75}, {12, 30.75}, {12, 29.75}, {
       12, 30.75}, {12, 31.75}, {12, 30.75}, {12, 29.75}, {12, 30.75}, {
       12, 31.75}, {12, 32.75}, {12, 31.75}, {12, 32.75}, {12, 33.75}, {
       12, 32.75}, {12, 33.75}, {12, 32.75}, {12, 33.75}, {12, 32.75}, {
       12, 31.75}, {12, 30.75}, {12, 29.75}, {12, 30.75}, {12, 29.75}, {
       12, 30.75}, {12, 29.75}, {12, 30.75}, {12, 31.75}, {12, 32.75}, {
       12, 33.75}, {12, 32.75}, {12, 33.75}, {11, 33.75}, {11, 32.75}, {
       11, 31.75}, {11, 30.75}, {11, 29.75}, {11, 28.75}, {11, 27.75}, {
       11, 28.75}, {11, 27.75}, {11, 26.75}, {11, 27.75}, {11, 28.75}, {
       11, 29.75}, {11, 30.75}, {10, 31.5}, {10, 32.5}, {10, 33.5}, {
       10, 32.5}, {10, 31.5}, {10, 32.5}, {10, 31.5}, {10, 32.5}, {
       10, 33.5}, {10, 34.5}, {10, 33.5}, {10, 32.5}, {10, 33.5}, {
       10, 32.5}, {10, 31.5}, {10, 32.5}, {10, 31.5}, {10, 32.5}, {
       10, 31.5}, {10, 32.5}, {10, 33.5}, {10, 32.5}, {10, 31.5}, {
       10, 32.5}, {10, 31.5}, {10, 30.5}, {10, 31.5}, {10, 30.5}, {
       10, 29.5}, {10, 30.5}, {10, 31.5}, {10, 32.5}, {10, 33.5}, {
       11, 31.25}, {11, 32.25}, {11, 33.25}, {11, 32.25}, {11, 31.25}, {
       11, 32.25}, {11, 31.25}, {11, 32.25}, {11, 33.25}, {11, 32.25}, {
       11, 31.25}, {11, 30.25}, {11, 31.25}, {11, 30.25}, {11, 31.25}, {
       11, 30.25}, {11, 29.25}, {11, 30.25}, {11, 31.25}, {11, 32.25}, {
       11, 33.25}, {11, 34.25}, {11, 33.25}, {11, 32.25}, {11, 31.25}, {
       11, 32.25}, {11, 31.25}, {11, 30.25}, {11, 29.25}, {11, 28.25}, {
       11, 29.25}, {11, 30.25}, {11, 31.25}, {11, 32.25}, {11, 33.25}, {
       11, 32.25}, {11, 31.25}, {11, 30.25}, {11, 31.25}, {11, 32.25}, {
       11, 31.25}, {11, 32.25}, {11, 33.25}, {11, 32.25}, {11, 33.25}, {
       11, 32.25}, {11, 31.25}, {11, 32.25}, {11, 31.25}, {11, 32.25}, {
       11, 31.25}, {11, 32.25}, {11, 33.25}, {11, 32.25}, {11, 31.25}, {
       11, 32.25}, {11, 33.25}, {11, 32.25}, {11, 31.25}, {11, 32.25}, {
       11, 31.25}, {11, 30.25}, {11, 29.25}, {11, 30.25}, {11, 31.25}, {
       11, 32.25}, {11, 31.25}, {11, 30.25}, {11, 31.25}, {11, 30.25}, {
       11, 31.25}, {11, 30.25}, {11, 31.25}, {11, 30.25}, {11, 31.25}, {
       11, 32.25}, {11, 31.25}, {11, 32.25}, {11, 31.25}, {11, 32.25}, {
       11, 31.25}, {11, 30.25}, {11, 31.25}, {11, 30.25}, {11, 29.25}, {
       11, 30.25}, {11, 29.25}, {11, 30.25}, {11, 31.25}, {11, 32.25}, {
       11, 31.25}, {11, 30.25}, {11, 31.25}, {11, 30.25}, {11, 31.25}, {
       11, 32.25}, {11, 31.25}, {11, 30.25}, {11, 29.25}, {11, 30.25}, {
       11, 29.25}, {11, 30.25}, {11, 31.25}, {11, 30.25}, {11, 31.25}, {
       11, 32.25}, {11, 31.25}, {11, 32.25}, {11, 31.25}, {11, 30.25}, {
       11, 31.25}, {11, 32.25}, {11, 31.25}, {11, 30.25}, {11, 31.25}, {
       11, 30.25}, {11, 29.25}, {11, 30.25}, {11, 31.25}, {11, 30.25}, {
       11, 29.25}, {11, 28.25}, {11, 29.25}, {11, 28.25}, {11, 29.25}, {
       11, 30.25}, {11, 31.25}, {11, 30.25}, {11, 31.25}, {11, 30.25}, {
       11, 31.25}, {11, 30.25}, {11, 29.25}, {11, 30.25}, {11, 29.25}, {
       11, 30.25}, {11, 31.25}, {11, 32.25}, {11, 33.25}, {11, 32.25}, {
       11, 31.25}, {11, 30.25}, {11, 31.25}, {11, 32.25}, {11, 33.25}, {
       11, 32.25}, {11, 33.25}, {11, 32.25}, {11, 33.25}, {10, 33.25}, {
       10, 32.25}, {10, 31.25}, {10, 32.25}, {10, 33.25}, {10, 34.25}, {
       10, 33.25}, {10, 32.25}, {10, 33.25}, {10, 32.25}, {10, 33.25}, {
       10, 34.25}, {10, 33.25}, {10, 32.25}, {10, 33.25}, {10, 32.25}, {
       10, 33.25}, {10, 32.25}, {10, 31.25}, {10, 30.25}, {10, 31.25}, {
       10, 32.25}, {10, 33.25}, {10, 32.25}, {10, 33.25}, {10, 34.25}, {
       10, 33.25}, {10, 32.25}, {10, 31.25}, {10, 32.25}, {10, 31.25}, {
       10, 32.25}, {10, 31.25}, {10, 30.25}, {10, 31.25}, {10, 30.25}, {
       10, 29.25}, {10, 28.25}, {10, 27.25}, {10, 28.25}, {10, 29.25}, {
       10, 30.25}, {10, 29.25}, {10, 28.25}, {10, 29.25}, {10, 30.25}, {
       10, 31.25}, {10, 32.25}, {10, 33.25}, {10, 34.25}, {10, 33.25}, {
       10, 32.25}, {10, 33.25}, {10, 32.25}, {10, 33.25}, {10, 32.25}, {
       10, 31.25}, {10, 30.25}, {10, 31.25}, {10, 30.25}, {10, 31.25}, {
       10, 30.25}, {10, 31.25}, {10, 30.25}, {10, 29.25}, {10, 28.25}, {
       10, 29.25}, {10, 30.25}, {10, 29.25}, {10, 30.25}, {10, 29.25}, {
       10, 30.25}, {10, 29.25}, {10, 30.25}, {10, 31.25}, {10, 30.25}, {
       10, 29.25}, {10, 30.25}, {10, 31.25}, {10, 30.25}, {10, 31.25}, {
       10, 30.25}, {10, 29.25}, {10, 28.25}, {10, 29.25}, {10, 30.25}, {
       10, 29.25}, {10, 30.25}, {10, 29.25}, {10, 28.25}, {10, 29.25}, {
       10, 30.25}, {10, 31.25}, {10, 30.25}, {10, 29.25}, {10, 28.25}, {
       10, 29.25}, {10, 30.25}, {10, 31.25}, {10, 30.25}, {10, 31.25}, {
       10, 32.25}, {10, 33.25}, {10, 32.25}, {10, 33.25}, {10, 34.25}, {
       10, 33.25}, {10, 32.25}, {10, 31.25}, {10, 32.25}, {10, 31.25}, {
       10, 30.25}, {10, 29.25}, {10, 30.25}, {9, 30.25}, {9, 29.25}, {
       9, 30.25}, {9, 31.25}, {9, 32.25}, {9, 31.25}, {9, 32.25}, {
       9, 31.25}, {9, 32.25}, {9, 31.25}, {9, 30.25}, {9, 29.25}, {
       9, 30.25}, {9, 29.25}, {9, 30.25}, {9, 31.25}, {9, 32.25}, {
       9, 31.25}, {9, 30.25}, {9, 31.25}, {9, 30.25}, {9, 31.25}, {
       9, 30.25}, {9, 29.25}, {9, 30.25}, {9, 31.25}, {9, 32.25}, {
       9, 31.25}, {9, 32.25}, {9, 31.25}, {9, 32.25}, {9, 31.25}, {
       9, 30.25}, {9, 31.25}, {9, 32.25}, {9, 31.25}, {9, 32.25}, {
       9, 31.25}, {9, 30.25}, {9, 31.25}, {9, 32.25}, {9, 33.25}, {
       9, 32.25}, {9, 33.25}, {9, 32.25}, {9, 31.25}, {9, 30.25}, {
       9, 29.25}, {9, 30.25}, {9, 29.25}, {9, 30.25}, {9, 31.25}, {
       9, 30.25}, {9, 31.25}, {9, 30.25}, {9, 31.25}, {9, 30.25}, {
       9, 31.25}, {9, 30.25}, {9, 31.25}, {9, 30.25}, {9, 31.25}, {
       9, 32.25}, {9, 31.25}, {9, 32.25}, {9, 33.25}, {9, 34.25}, {
       9, 33.25}, {9, 32.25}, {9, 31.25}, {9, 30.25}, {9, 31.25}, {
       9, 30.25}, {9, 31.25}, {9, 32.25}, {9, 31.25}, {9, 32.25}, {
       9, 31.25}, {9, 32.25}, {9, 33.25}, {9, 32.25}, {9, 31.25}, {
       9, 30.25}, {9, 31.25}, {9, 32.25}, {9, 31.25}, {9, 32.25}, {
       9, 31.25}, {9, 32.25}, {9, 33.25}, {9, 32.25}, {9, 31.25}, {
       9, 32.25}, {9, 31.25}, {9, 30.25}, {9, 29.25}, {9, 30.25}, {
       9, 29.25}, {9, 28.25}, {9, 29.25}, {9, 30.25}, {9, 29.25}, {
       9, 30.25}, {9, 29.25}, {9, 28.25}, {9, 29.25}, {9, 30.25}, {
       9, 29.25}, {9, 30.25}, {9, 29.25}, {9, 30.25}, {9, 31.25}, {
       9, 32.25}, {9, 31.25}, {9, 32.25}, {9, 33.25}, {9, 32.25}, {
       9, 31.25}, {9, 32.25}, {9, 33.25}, {9, 32.25}, {9, 31.25}, {
       9, 32.25}, {9, 33.25}, {9, 34.25}, {9, 33.25}, {9, 32.25}, {
       9, 31.25}, {9, 32.25}, {9, 31.25}, {9, 30.25}, {9, 31.25}, {
       9, 30.25}, {9, 31.25}, {9, 32.25}, {9, 33.25}, {9, 32.25}, {
       9, 33.25}, {9, 32.25}, {9, 31.25}, {9, 32.25}, {9, 31.25}, {
       9, 32.25}, {9, 33.25}, {9, 34.25}, {9, 33.25}, {9, 32.25}, {
       9, 33.25}, {9, 32.25}, {9, 31.25}, {9, 30.25}, {9, 31.25}, {
       9, 32.25}, {9, 31.25}, {9, 32.25}, {9, 31.25}, {9, 32.25}, {
       9, 33.25}, {9, 32.25}, {9, 31.25}, {9, 30.25}, {9, 31.25}, {
       9, 30.25}, {9, 31.25}, {9, 30.25}, {9, 31.25}, {9, 32.25}, {
       9, 31.25}, {9, 30.25}, {9, 31.25}, {9, 32.25}, {9, 33.25}, {
       9, 32.25}, {9, 33.25}, {9, 32.25}, {9, 33.25}, {9, 32.25}, {
       9, 31.25}, {9, 32.25}, {9, 31.25}, {8, 31.25}, {8, 32.25}, {
       8, 31.25}, {8, 32.25}, {8, 33.25}, {8, 32.25}, {8, 31.25}, {
       8, 30.25}, {8, 31.25}, {8, 30.25}, {8, 31.25}, {8, 32.25}, {
       8, 31.25}, {8, 30.25}, {8, 29.25}, {8, 30.25}, {8, 31.25}, {
       8, 30.25}, {8, 31.25}, {8, 30.25}, {8, 29.25}, {8, 28.25}, {
       8, 29.25}, {8, 28.25}, {8, 29.25}, {8, 30.25}, {8, 31.25}, {
       8, 32.25}, {8, 31.25}, {8, 32.25}, {8, 33.25}, {8, 32.25}, {
       8, 33.25}, {8, 34.25}, {8, 33.25}, {8, 32.25}, {8, 31.25}, {
       8, 30.25}, {8, 29.25}, {8, 30.25}, {8, 29.25}, {8, 30.25}, {
       8, 31.25}, {8, 32.25}, {8, 33.25}, {8, 34.25}, {8, 33.25}, {
       8, 32.25}, {8, 33.25}, {8, 34.25}, {8, 33.25}, {8, 32.25}, {
       8, 33.25}, {8, 32.25}, {8, 33.25}, {8, 32.25}, {8, 31.25}, {
       8, 30.25}, {8, 29.25}, {8, 30.25}, {8, 31.25}, {8, 30.25}, {
       8, 29.25}, {8, 30.25}, {8, 31.25}, {8, 30.25}, {8, 31.25}, {
       8, 30.25}, {8, 31.25}, {8, 32.25}, {8, 31.25}, {8, 32.25}, {
       8, 31.25}, {8, 32.25}, {8, 31.25}, {8, 30.25}, {8, 29.25}, {
       8, 30.25}, {8, 31.25}, {8, 32.25}, {8, 33.25}, {8, 32.25}, {
       8, 31.25}, {8, 32.25}, {8, 33.25}, {8, 32.25}, {8, 31.25}, {
       9, 30.25}, {9, 31.25}, {9, 30.25}, {9, 31.25}, {9, 32.25}, {
       9, 31.25}, {9, 30.25}, {9, 29.25}, {9, 30.25}, {9, 31.25}, {
       9, 30.25}, {9, 31.25}, {9, 32.25}, {9, 33.25}, {9, 32.25}, {
       9, 31.25}, {9, 30.25}, {9, 31.25}, {9, 32.25}, {9, 31.25}, {
       9, 32.25}, {9, 31.25}, {9, 32.25}, {8, 32.25}, {8, 31.25}, {
       8, 32.25}, {8, 31.25}, {8, 30.25}, {8, 29.25}, {8, 30.25}, {
       8, 31.25}, {8, 32.25}, {8, 33.25}, {8, 34.25}, {8, 33.25}, {
       8, 32.25}, {8, 31.25}, {8, 32.25}, {8, 33.25}, {8, 34.25}, {
       8, 33.25}, {8, 34.25}, {8, 33.25}, {8, 34.25}, {8, 33.25}, {
       8, 34.25}, {8, 33.25}, {8, 32.25}, {8, 33.25}, {8, 32.25}, {
       8, 33.25}, {8, 32.25}, {8, 31.25}, {7, 31.25}, {7, 30.25}, {
       7, 31.25}, {7, 32.25}, {7, 31.25}, {7, 32.25}, {7, 31.25}, {
       7, 30.25}, {7, 31.25}, {7, 32.25}, {7, 33.25}, {7, 32.25}, {
       7, 31.25}, {7, 32.25}, {7, 31.25}, {7, 30.25}, {7, 31.25}, {
       7, 32.25}, {7, 33.25}, {7, 32.25}, {7, 33.25}, {7, 32.25}, {
       7, 31.25}, {7, 32.25}, {7, 33.25}, {7, 32.25}, {7, 31.25}, {
       7, 30.25}, {7, 31.25}, {7, 30.25}, {7, 31.25}, {7, 30.25}, {
       7, 31.25}, {7, 32.25}, {7, 33.25}, {7, 32.25}, {7, 33.25}, {
       7, 32.25}, {7, 33.25}, {7, 32.25}, {7, 33.25}, {7, 32.25}, {
       7, 33.25}, {7, 32.25}, {7, 33.25}, {7, 32.25}, {7, 33.25}, {
       7, 32.25}, {7, 31.25}, {7, 32.25}, {7, 33.25}, {7, 32.25}, {
       7, 31.25}, {7, 30.25}, {7, 31.25}, {7, 32.25}, {7, 33.25}, {
       7, 32.25}, {7, 33.25}, {7, 34.25}, {7, 33.25}, {7, 32.25}, {
       7, 33.25}, {7, 32.25}, {7, 33.25}, {7, 34.25}, {7, 33.25}, {
       7, 32.25}, {7, 31.25}, {7, 32.25}, {7, 33.25}, {7, 32.25}, {
       7, 31.25}, {7, 30.25}, {7, 31.25}, {7, 32.25}, {7, 31.25}, {
       7, 32.25}, {7, 31.25}, {7, 30.25}, {7, 29.25}, {7, 30.25}, {
       7, 31.25}, {7, 32.25}, {7, 31.25}, {7, 32.25}, {7, 31.25}, {
       7, 30.25}, {7, 29.25}, {7, 30.25}, {7, 31.25}, {7, 32.25}, {
       7, 31.25}, {7, 30.25}, {7, 31.25}, {7, 32.25}, {7, 33.25}, {
       7, 34.25}, {7, 33.25}, {7, 32.25}, {7, 33.25}, {7, 34.25}, {
       7, 33.25}, {7, 32.25}, {7, 31.25}, {7, 32.25}, {7, 33.25}, {
       7, 32.25}, {7, 33.25}, {7, 34.25}, {7, 33.25}, {7, 32.25}, {
       7, 31.25}, {7, 32.25}, {7, 31.25}, {7, 30.25}, {7, 29.25}, {
       7, 30.25}, {7, 31.25}, {7, 32.25}, {7, 31.25}, {7, 32.25}, {
       7, 31.25}, {7, 32.25}, {7, 33.25}, {7, 32.25}, {7, 33.25}, {
       7, 32.25}, {7, 31.25}, {7, 30.25}, {7, 31.25}, {7, 30.25}, {
       7, 31.25}, {7, 30.25}, {7, 31.25}, {7, 30.25}, {7, 31.25}, {
       7, 32.25}, {7, 31.25}, {7, 32.25}, {7, 31.25}, {7, 32.25}, {
       7, 31.25}, {7, 32.25}, {7, 31.25}, {7, 32.25}, {7, 31.25}, {
       7, 32.25}, {7, 31.25}, {7, 32.25}, {7, 31.25}, {7, 30.25}, {
       7, 31.25}, {7, 32.25}, {7, 31.25}, {7, 32.25}, {7, 31.25}, {
       7, 32.25}, {7, 31.25}, {7, 32.25}, {7, 31.25}, {7, 32.25}, {
       7, 33.25}, {7, 32.25}, {7, 33.25}, {7, 34.25}, {7, 33.25}, {
       7, 34.25}, {7, 33.25}, {7, 34.25}, {7, 33.25}, {7, 32.25}, {
       7, 31.25}, {7, 30.25}, {7, 29.25}, {7, 30.25}, {7, 29.25}, {
       7, 30.25}, {7, 29.25}, {7, 30.25}, {7, 31.25}, {7, 32.25}, {
       7, 33.25}, {7, 34.25}, {7, 33.25}, {7, 34.25}, {7, 33.25}, {
       7, 32.25}, {7, 31.25}, {7, 32.25}, {7, 31.25}, {7, 32.25}, {
       7, 31.25}, {7, 32.25}, {7, 31.25}, {7, 32.25}, {7, 33.25}, {
       7, 34.25}, {7, 33.25}, {7, 32.25}, {7, 31.25}, {7, 32.25}, {
       7, 33.25}, {7, 32.25}, {7, 33.25}, {7, 32.25}, {7, 33.25}, {
       7, 34.25}, {7, 33.25}, {7, 34.25}, {7, 33.25}, {7, 34.25}, {
       7, 33.25}, {7, 32.25}, {7, 31.25}, {7, 32.25}, {7, 31.25}, {
       7, 32.25}, {7, 31.25}, {7, 30.25}, {7, 31.25}, {7, 32.25}, {
       7, 33.25}, {7, 32.25}, {7, 31.25}, {7, 32.25}, {7, 31.25}, {
       7, 32.25}, {7, 31.25}, {7, 30.25}, {7, 31.25}, {7, 30.25}, {
       7, 31.25}, {7, 32.25}, {7, 31.25}, {7, 32.25}, {7, 33.25}, {
       7, 32.25}, {7, 31.25}, {7, 32.25}, {7, 31.25}, {7, 32.25}, {
       7, 31.25}, {7, 32.25}, {7, 31.25}, {7, 32.25}, {7, 33.25}, {
       7, 34.25}, {7, 33.25}, {7, 32.25}, {7, 33.25}, {7, 34.25}, {
       7, 33.25}, {7, 32.25}, {7, 31.25}, {7, 32.25}, {7, 33.25}, {
       7, 32.25}, {7, 33.25}, {7, 34.25}, {7, 33.25}, {7, 32.25}, {
       7, 31.25}, {7, 32.25}, {7, 33.25}, {7, 32.25}, {7, 31.25}, {
       7, 32.25}, {7, 33.25}, {7, 32.25}, {7, 33.25}, {7, 32.25}, {
       7, 33.25}, {7, 32.25}, {7, 33.25}, {7, 34.25}, {7, 33.25}, {
       7, 34.25}, {7, 33.25}, {7, 32.25}, {7, 33.25}, {7, 32.25}, {
       7, 33.25}, {7, 34.25}, {7, 33.25}, {6, 33.25}, {6, 32.25}, {
       6, 33.25}, {6, 32.25}, {6, 33.25}, {6, 32.25}, {6, 31.25}, {
       6, 30.25}, {6, 31.25}, {6, 32.25}, {6, 33.25}, {6, 32.25}, {
       6, 31.25}, {6, 32.25}, {6, 31.25}, {6, 32.25}, {6, 31.25}, {
       6, 32.25}, {6, 33.25}, {6, 32.25}, {6, 33.25}, {6, 32.25}, {
       6, 31.25}, {6, 32.25}, {6, 31.25}, {6, 32.25}, {6, 33.25}, {
       6, 32.25}, {6, 33.25}, {6, 34.25}, {6, 33.25}, {6, 34.25}, {
       6, 33.25}, {6, 32.25}, {6, 31.25}, {6, 32.25}, {6, 31.25}, {
       6, 32.25}, {6, 33.25}, {6, 32.25}, {6, 33.25}, {6, 34.25}, {
       6, 33.25}, {6, 34.25}, {6, 33.25}, {6, 34.25}, {6, 33.25}, {
       6, 32.25}, {6, 31.25}, {6, 32.25}, {6, 31.25}, {6, 30.25}, {
       6, 31.25}, {6, 32.25}, {6, 31.25}, {6, 32.25}, {6, 33.25}, {
       6, 34.25}, {6, 33.25}, {6, 32.25}, {6, 33.25}, {6, 32.25}, {
       6, 33.25}, {6, 34.25}, {6, 33.25}, {6, 34.25}, {6, 33.25}, {
       6, 34.25}, {6, 33.25}, {6, 34.25}, {6, 33.25}, {6, 32.25}, {
       6, 31.25}, {6, 32.25}, {6, 33.25}, {6, 32.25}, {6, 33.25}, {
       6, 32.25}, {6, 33.25}, {6, 34.25}, {6, 33.25}, {6, 32.25}, {
       6, 31.25}, {6, 30.25}, {6, 31.25}, {6, 32.25}, {6, 31.25}, {
       6, 30.25}, {6, 31.25}, {6, 32.25}, {6, 31.25}, {6, 32.25}, {
       6, 31.25}, {6, 32.25}, {6, 31.25}, {6, 32.25}, {6, 31.25}, {
       6, 32.25}, {6, 33.25}, {6, 32.25}, {6, 33.25}, {6, 34.25}, {
       6, 33.25}, {6, 32.25}, {6, 31.25}, {6, 30.25}, {6, 31.25}, {
       6, 30.25}, {6, 31.25}, {6, 32.25}, {6, 33.25}, {6, 34.25}, {
       6, 33.25}, {6, 32.25}, {6, 33.25}, {6, 34.25}, {6, 33.25}, {
       6, 32.25}, {6, 31.25}, {6, 32.25}, {6, 31.25}, {6, 32.25}, {
       6, 31.25}, {6, 32.25}, {6, 31.25}, {6, 30.25}, {6, 31.25}, {
       6, 30.25}, {6, 31.25}, {6, 30.25}, {6, 29.25}, {6, 30.25}, {
       6, 31.25}, {6, 32.25}, {6, 31.25}, {6, 32.25}, {6, 33.25}, {
       6, 34.25}, {6, 33.25}, {6, 32.25}, {6, 33.25}, {6, 32.25}, {
       6, 33.25}, {6, 34.25}, {6, 33.25}, {6, 32.25}, {6, 31.25}, {
       6, 32.25}, {6, 31.25}, {6, 32.25}, {6, 31.25}, {6, 32.25}, {
       6, 33.25}, {6, 32.25}, {6, 33.25}, {6, 34.25}, {6, 33.25}, {
       6, 34.25}, {6, 33.25}, {6, 32.25}, {6, 33.25}, {6, 32.25}, {
       6, 31.25}, {6, 32.25}, {6, 33.25}, {6, 32.25}, {6, 31.25}, {
       6, 32.25}, {6, 33.25}, {6, 32.25}, {6, 33.25}, {6, 32.25}, {
       6, 31.25}, {6, 32.25}, {6, 31.25}, {6, 32.25}, {6, 33.25}, {
       6, 32.25}, {6, 33.25}, {6, 32.25}, {6, 33.25}, {6, 32.25}, {
       6, 33.25}, {6, 32.25}, {6, 31.25}, {6, 32.25}, {6, 33.25}, {
       6, 32.25}, {6, 31.25}, {6, 32.25}, {6, 31.25}, {6, 30.25}, {
       6, 31.25}, {6, 30.25}, {6, 31.25}, {6, 30.25}, {6, 31.25}, {
       6, 32.25}, {6, 31.25}, {6, 32.25}, {6, 33.25}, {6, 32.25}, {
       6, 31.25}, {6, 32.25}, {6, 33.25}, {6, 32.25}, {6, 33.25}, {
       6, 32.25}, {6, 31.25}, {6, 32.25}, {6, 33.25}, {6, 32.25}, {
       6, 33.25}, {6, 34.25}, {6, 33.25}, {6, 32.25}, {6, 31.25}, {
       6, 32.25}, {6, 33.25}, {6, 34.25}, {6, 33.25}, {6, 34.25}, {
       6, 33.25}, {6, 32.25}, {6, 31.25}, {6, 32.25}, {6, 33.25}, {
       6, 32.25}, {6, 31.25}, {6, 32.25}, {6, 33.25}, {6, 34.25}, {
       6, 33.25}, {6, 32.25}, {6, 33.25}, {6, 32.25}, {6, 33.25}, {
       6, 32.25}, {6, 33.25}, {6, 32.25}, {6, 33.25}, {6, 32.25}, {
       6, 33.25}, {6, 32.25}, {6, 31.25}, {6, 32.25}, {6, 33.25}, {
       6, 34.25}, {6, 33.25}, {6, 32.25}, {6, 33.25}, {6, 34.25}, {
       6, 33.25}, {6, 32.25}, {6, 31.25}, {6, 32.25}, {6, 31.25}, {
       6, 30.25}, {6, 31.25}, {6, 32.25}, {6, 33.25}, {6, 32.25}, {
       6, 33.25}, {6, 32.25}, {6, 33.25}, {6, 32.25}, {6, 33.25}, {
       6, 32.25}, {6, 33.25}, {6, 32.25}, {6, 33.25}, {6, 32.25}, {
       6, 31.25}, {6, 30.25}, {6, 31.25}, {6, 30.25}, {6, 31.25}, {
       6, 32.25}, {6, 31.25}, {6, 32.25}, {6, 33.25}, {6, 32.25}, {
       6, 33.25}, {6, 34.25}, {6, 33.25}, {6, 34.25}, {6, 33.25}, {
       6, 32.25}, {6, 33.25}, {6, 32.25}, {6, 31.25}, {6, 32.25}, {
       6, 33.25}, {6, 34.25}, {6, 33.25}, {6, 32.25}, {6, 33.25}, {
       6, 32.25}, {6, 33.25}, {6, 32.25}, {6, 33.25}, {6, 32.25}, {
       6, 33.25}, {6, 32.25}, {6, 33.25}, {6, 32.25}, {6, 33.25}, {
       6, 32.25}, {6, 33.25}, {6, 34.25}, {6, 33.25}, {6, 32.25}, {
       6, 33.25}, {6, 32.25}, {6, 33.25}, {6, 32.25}, {6, 31.25}, {
       6, 30.25}, {6, 29.25}, {6, 30.25}, {6, 31.25}, {6, 32.25}, {
       6, 33.25}, {6, 34.25}, {6, 33.25}, {6, 34.25}, {6, 33.25}, {
       6, 34.25}, {5, 34.25}, {5, 33.25}, {5, 32.25}, {5, 33.25}, {
       5, 32.25}, {5, 33.25}, {5, 34.25}, {5, 33.25}, {5, 34.25}, {
       5, 33.25}, {5, 34.25}, {5, 33.25}, {5, 34.25}, {5, 33.25}, {
       5, 34.25}, {5, 33.25}, {5, 34.25}, {5, 33.25}, {5, 32.25}, {
       5, 33.25}, {5, 32.25}, {5, 31.25}, {5, 30.25}, {5, 31.25}, {
       5, 32.25}, {5, 31.25}, {5, 30.25}, {4, 31.25}, {4, 32.25}, {
       4, 33.25}, {4, 32.25}, {4, 33.25}, {4, 34.25}, {4, 33.25}, {
       4, 32.25}, {4, 33.25}, {4, 32.25}, {4, 33.25}, {4, 32.25}, {
       4, 33.25}, {4, 32.25}, {4, 31.25}, {4, 32.25}, {4, 33.25}, {
       4, 34.25}, {4, 33.25}, {4, 32.25}, {4, 31.25}, {4, 32.25}, {
       4, 31.25}, {4, 32.25}, {4, 33.25}, {4, 34.25}, {4, 33.25}, {
       4, 34.25}, {4, 33.25}, {4, 32.25}, {4, 33.25}, {4, 32.25}, {
       4, 33.25}, {4, 34.25}, {4, 33.25}, {3, 33.25}, {3, 32.25}, {
       3, 33.25}, {3, 34.25}, {3, 33.25}, {3, 32.25}, {3, 33.25}, {
       3, 34.25}, {3, 33.25}, {3, 32.25}, {3, 33.25}, {3, 32.25}, {
       3, 31.25}, {3, 32.25}, {3, 33.25}, {3, 32.25}, {3, 33.25}, {
       3, 32.25}, {3, 33.25}, {3, 32.25}, {3, 33.25}, {3, 34.25}, {
       3, 33.25}, {3, 34.25}, {3, 33.25}, {3, 32.25}, {3, 31.25}, {
       3, 32.25}, {3, 33.25}, {3, 32.25}, {3, 33.25}, {3, 32.25}, {
       3, 31.25}, {3, 32.25}, {3, 33.25}, {3, 34.25}, {3, 33.25}, {
       3, 34.25}, {3, 33.25}, {3, 34.25}, {3, 33.25}, {3, 32.25}, {
       3, 33.25}, {3, 34.25}, {3, 33.25}, {3, 34.25}, {3, 33.25}, {
       3, 34.25}, {3, 33.25}, {3, 32.25}, {3, 33.25}, {3, 32.25}, {
       3, 31.25}, {3, 32.25}, {3, 33.25}, {3, 34.25}, {3, 33.25}, {
       3, 34.25}, {3, 33.25}, {3, 32.25}, {3, 33.25}, {3, 32.25}, {
       3, 33.25}, {3, 34.25}, {3, 33.25}, {3, 34.25}, {3, 33.25}, {
       3, 32.25}, {3, 33.25}, {3, 32.25}, {3, 33.25}, {3, 32.25}, {
       3, 31.25}, {3, 32.25}, {3, 33.25}, {3, 34.25}, {3, 33.25}, {
       3, 34.25}, {3, 33.25}, {3, 34.25}, {3, 33.25}, {3, 34.25}, {
       3, 33.25}, {3, 32.25}, {3, 31.25}, {3, 32.25}, {3, 33.25}, {
       3, 32.25}, {3, 31.25}, {3, 32.25}, {3, 31.25}, {3, 32.25}, {
       3, 33.25}, {3, 34.25}, {3, 33.25}, {3, 34.25}, {3, 33.25}, {
       3, 32.25}, {3, 33.25}, {3, 34.25}, {3, 33.25}, {3, 32.25}, {
       3, 31.25}, {3, 32.25}, {3, 33.25}, {3, 34.25}, {3, 33.25}, {
       3, 34.25}, {3, 33.25}, {3, 34.25}, {3, 33.25}, {3, 32.25}, {
       3, 31.25}, {3, 32.25}, {3, 33.25}, {3, 34.25}, {3, 33.25}, {
       3, 32.25}, {3, 31.25}, {3, 32.25}, {3, 33.25}, {3, 34.25}, {
       3, 33.25}, {3, 34.25}, {3, 33.25}, {3, 34.25}, {3, 33.25}, {
       3, 32.25}, {3, 33.25}, {3, 34.25}, {3, 33.25}, {3, 34.25}, {
       3, 33.25}, {3, 34.25}, {3, 33.25}, {3, 32.25}, {3, 33.25}, {
       3, 34.25}, {3, 33.25}, {3, 34.25}, {3, 33.25}, {3, 34.25}, {
       3, 33.25}, {3, 32.25}, {3, 33.25}, {3, 32.25}, {3, 33.25}, {
       3, 34.25}, {3, 33.25}, {3, 34.25}, {3, 33.25}, {3, 34.25}, {
       3, 33.25}, {3, 32.25}, {3, 33.25}, {3, 32.25}, {3, 31.25}, {
       3, 32.25}, {3, 33.25}, {3, 32.25}, {3, 33.25}, {3, 34.25}, {
       3, 33.25}, {3, 34.25}, {3, 33.25}, {3, 32.25}, {3, 33.25}, {
       3, 34.25}, {3, 33.25}, {3, 34.25}, {3, 33.25}, {3, 34.25}, {
       3, 33.25}, {3, 32.25}, {3, 31.25}, {3, 32.25}, {3, 33.25}, {
       3, 34.25}, {3, 33.25}, {3, 34.25}, {3, 33.25}, {3, 32.25}, {
       3, 31.25}, {3, 32.25}, {3, 33.25}, {3, 34.25}, {3, 33.25}, {
       3, 34.25}, {3, 33.25}, {3, 32.25}, {3, 33.25}, {3, 32.25}, {
       3, 33.25}, {3, 32.25}, {3, 31.25}, {3, 32.25}, {3, 31.25}, {
       3, 32.25}, {3, 33.25}, {3, 34.25}, {3, 33.25}, {3, 34.25}, {
       3, 33.25}, {3, 34.25}, {3, 33.25}, {3, 32.25}, {3, 33.25}, {
       3, 34.25}, {3, 33.25}, {3, 34.25}, {3, 33.25}, {3, 34.25}, {
       3, 33.25}, {3, 34.25}, {3, 33.25}, {3, 34.25}, {3, 33.25}, {
       3, 34.25}, {3, 33.25}, {3, 32.25}, {3, 33.25}, {3, 34.25}, {
       3, 33.25}, {3, 34.25}, {3, 33.25}, {3, 34.25}, {3, 33.25}, {
       3, 32.25}, {2, 32.25}, {2, 33.25}, {2, 34.25}, {2, 33.25}, {
       2, 32.25}, {2, 33.25}, {2, 34.25}, {2, 33.25}, {2, 34.25}, {
       2, 33.25}, {2, 34.25}, {2, 33.25}, {2, 34.25}, {2, 33.25}, {
       2, 34.25}, {2, 33.25}, {2, 34.25}, {2, 33.25}, {2, 34.25}, {
       2, 33.25}, {2, 34.25}, {2, 33.25}, {2, 34.25}, {2, 33.25}, {
       2, 34.25}, {2, 33.25}, {2, 34.25}, {2, 33.25}, {2, 32.25}, {
       2, 33.25}, {2, 32.25}, {2, 33.25}, {2, 32.25}, {2, 33.25}, {
       2, 34.25}, {2, 33.25}, {2, 34.25}, {2, 33.25}, {2, 32.25}, {
       2, 33.25}, {2, 34.25}, {2, 33.25}, {2, 34.25}, {2, 33.25}, {
       3, 33.25}, {3, 34.25}, {3, 33.25}, {3, 34.25}, {3, 33.25}, {
       3, 32.25}, {3, 33.25}, {3, 34.25}, {3, 33.25}, {3, 34.25}, {
       3, 33.25}, {3, 34.25}, {3, 33.25}, {3, 34.25}, {3, 33.25}, {
       3, 34.25}, {3, 33.25}, {2, 33.5}, {2, 34.5}, {2, 33.5}, {2, 32.5}, {
       2, 33.5}, {2, 34.5}, {2, 33.5}, {2, 32.5}, {2, 33.5}, {2, 34.5}, {
       2, 33.5}, {2, 32.5}, {2, 33.5}, {2, 32.5}, {2, 33.5}, {2, 32.5}, {
       2, 33.5}, {2, 34.5}, {2, 33.5}, {2, 32.5}, {2, 33.5}, {2, 32.5}, {
       2, 33.5}, {2, 32.5}, {2, 33.5}, {2, 34.5}, {2, 33.5}, {2, 32.5}, {
       2, 33.5}, {2, 34.5}, {2, 33.5}, {2, 34.5}, {2, 33.5}, {2, 32.5}, {
       2, 33.5}, {2, 34.5}, {2, 33.5}, {2, 34.5}, {2, 33.5}, {2, 34.5}, {
       2, 33.5}, {2, 34.5}, {2, 33.5}, {2, 34.5}, {2, 33.5}, {2, 32.5}, {
       2, 33.5}, {2, 34.5}, {2, 33.5}, {3, 33.25}, {3, 32.25}, {3, 31.25}, {
       3, 32.25}, {3, 33.25}, {3, 34.25}, {3, 33.25}, {3, 34.25}, {
       3, 33.25}, {3, 34.25}, {3, 33.25}, {3, 32.25}, {3, 33.25}, {
       3, 34.25}, {3, 33.25}, {3, 32.25}, {3, 33.25}, {3, 32.25}, {
       3, 33.25}, {3, 34.25}, {3, 33.25}, {3, 34.25}, {3, 33.25}, {
       3, 34.25}, {3, 33.25}, {3, 32.25}, {3, 33.25}, {3, 34.25}, {
       3, 33.25}, {3, 34.25}, {3, 33.25}, {3, 32.25}, {3, 33.25}, {
       3, 32.25}, {3, 33.25}, {3, 34.25}, {3, 33.25}, {3, 32.25}, {
       3, 33.25}, {3, 32.25}, {3, 31.25}, {3, 32.25}, {3, 31.25}, {
       3, 32.25}, {3, 33.25}, {3, 34.25}, {3, 33.25}, {3, 32.25}, {
       3, 31.25}, {3, 32.25}, {3, 33.25}, {3, 34.25}, {3, 33.25}, {
       3, 34.25}, {3, 33.25}, {3, 34.25}, {3, 33.25}, {3, 32.25}, {
       3, 31.25}, {3, 32.25}, {3, 33.25}, {3, 34.25}, {3, 33.25}, {
       3, 32.25}, {3, 33.25}, {2, 33.5}, {2, 32.5}, {2, 33.5}, {2, 34.5}, {
       2, 33.5}, {2, 34.5}, {2, 33.5}, {2, 32.5}, {2, 33.5}, {2, 32.5}, {
       2, 33.5}, {2, 32.5}, {2, 33.5}, {2, 32.5}, {2, 33.5}, {2, 32.5}, {
       2, 33.5}, {2, 34.5}, {2, 33.5}, {2, 32.5}, {2, 33.5}, {2, 32.5}, {
       2, 33.5}, {2, 32.5}, {2, 33.5}, {2, 32.5}, {2, 33.5}, {2, 34.5}, {
       2, 33.5}, {2, 32.5}, {2, 31.5}, {2, 32.5}, {2, 33.5}, {2, 34.5}, {
       2, 33.5}, {2, 32.5}, {2, 33.5}, {2, 34.5}, {2, 33.5}, {2, 34.5}, {
       2, 33.5}, {2, 32.5}, {2, 33.5}, {2, 32.5}, {2, 33.5}, {2, 34.5}, {
       2, 33.5}, {2, 34.5}, {2, 33.5}, {2, 32.5}, {2, 31.5}, {2, 32.5}, {
       2, 31.5}, {2, 32.5}, {2, 33.5}, {2, 34.5}, {2, 33.5}, {2, 32.5}, {
       2, 33.5}, {2, 34.5}, {2, 33.5}, {2, 34.5}, {2, 33.5}, {2, 32.5}, {
       2, 33.5}, {2, 34.5}, {2, 33.5}, {2, 34.5}, {2, 33.5}, {2, 32.5}, {
       2, 33.5}, {2, 34.5}, {2, 33.5}, {2, 32.5}, {2, 33.5}, {2, 34.5}, {
       2, 33.5}, {2, 34.5}, {2, 33.5}, {2, 34.5}, {2, 33.5}, {2, 34.5}, {
       2, 33.5}, {1, 33.5}, {1, 34.5}, {1, 34.5}, {1, 33.5}, {1, 33.5}, {
       1, 34.5}, {1, 34.5}, {1, 33.5}, {1, 34.5}, {1, 34.5}, {1, 33.5}, {
       1, 33.5}, {1, 34.5}, {1, 34.5}, {1, 33.5}, {1, 33.5}, {1, 34.5}, {
       1, 34.5}, {1, 33.5}, {1, 33.5}, {1, 32.5}, {1, 33.5}, {1, 33.5}, {
       1, 32.5}, {1, 32.5}, {1, 33.5}, {1, 33.5}, {1, 34.5}, {1, 34.5}, {
       1, 33.5}, {1, 33.5}, {1, 34.5}, {1, 34.5}, {1, 33.5}, {1, 33.5}, {
       1, 32.5}, {1, 32.5}, {1, 33.5}, {1, 33.5}, {1, 34.5}, {1, 34.5}, {
       1, 33.5}, {1, 33.5}, {1, 32.5}, {1, 32.5}, {1, 33.5}, {1, 33.5}, {
       1, 34.5}, {1, 34.5}, {1, 33.5}, {1, 33.5}, {1, 34.5}, {1, 34.5}, {
       1, 33.5}, {1, 33.5}, {1, 34.5}, {1, 34.5}, {1, 33.5}, {1, 34.5}, {
       1, 34.5}, {1, 33.5}, {1, 33.5}, {1, 34.5}, {1, 34.5}, {1, 33.5}, {
       1, 33.5}, {1, 34.5}, {1, 34.5}, {1, 33.5}, {1, 33.5}, {1, 34.5}, {
       1, 34.5}, {1, 33.5}, {1, 32.5}, {1, 33.5}, {1, 33.5}, {1, 34.5}, {
       1, 34.5}, {1, 33.5}, {1, 32.5}, {1, 32.5}, {1, 33.5}, {1, 34.5}, {
       1, 34.5}, {1, 33.5}, {1, 33.5}, {1, 34.5}, {1, 34.5}, {1, 33.5}, {
       1, 34.5}, {1, 34.5}, {1, 33.5}, {1, 33.5}, {1, 34.5}, {1, 34.5}, {
       1, 33.5}, {1, 33.5}, {1, 34.5}, {1, 34.5}, {1, 33.5}, {1, 33.5}, {
       1, 34.5}, {1, 34.5}, {1, 33.5}, {1, 33.5}, {1, 32.5}, {1, 33.5}, {
       1, 33.5}, {1, 34.5}, {1, 34.5}, {1, 33.5}, {1, 33.5}, {1, 34.5}, {
       1, 34.5}, {1, 33.5}, {1, 33.5}, {1, 32.5}, {1, 32.5}, {1, 33.5}, {
       1, 33.5}, {1, 32.5}, {1, 33.5}, {1, 33.5}, {1, 34.5}, {1, 34.5}, {
       1, 33.5}, {1, 34.5}, {1, 34.5}, {1, 33.5}, {1, 33.5}, {1, 34.5}, {
       1, 34.5}, {1, 33.5}, {1, 34.5}, {1, 34.5}, {1, 33.5}, {1, 33.5}, {
       1, 34.5}, {1, 34.5}, {1, 33.5}, {1, 33.5}, {1, 34.5}, {1, 34.5}, {
       1, 33.5}, {1, 34.5}, {1, 34.5}, {1, 33.5}, {1, 34.5}, {1, 34.5}, {
       1, 33.5}, {1, 33.5}, {1, 34.5}, {1, 34.5}, {1, 33.5}, {1, 33.5}, {
       1, 34.5}, {1, 34.5}, {1, 33.5}, {1, 33.5}, {1, 32.5}, {1, 32.5}, {
       1, 33.5}, {1, 33.5}, {1, 32.5}, {1, 33.5}, {1, 33.5}, {1, 34.5}, {
       1, 34.5}, {1, 33.5}, {1, 33.5}, {1, 34.5}, {1, 34.5}, {1, 33.5}, {
       1, 33.5}, {1, 34.5}, {1, 34.5}, {1, 33.5}, {1, 33.5}, {1, 34.5}, {
       1, 34.5}, {1, 33.5}, {1, 33.5}, {1, 34.5}, {1, 34.5}, {1, 33.5}, {
       1, 33.5}, {1, 34.5}, {1, 34.5}, {1, 33.5}, {1, 33.5}, {1, 32.5}, {
       1, 32.5}, {1, 33.5}, {1, 33.5}, {1, 34.5}, {1, 34.5}, {1, 33.5}, {
       1, 33.5}, {1, 32.5}, {1, 33.5}, {1, 33.5}, {1, 34.5}, {1, 34.5}, {
       1, 33.5}, {1, 34.5}, {1, 34.5}, {1, 33.5}, {1, 33.5}, {1, 34.5}, {
       1, 34.5}, {1, 33.5}, {1, 33.5}, {1, 34.5}, {1, 34.5}, {1, 33.5}, {
       1, 33.5}, {1, 34.5}, {1, 34.5}, {1, 33.5}, {1, 33.5}, {1, 34.5}, {
       1, 34.5}, {1, 33.5}, {1, 33.5}, {1, 34.5}, {1, 34.5}, {1, 33.5}, {
       1, 33.5}, {1, 34.5}, {1, 34.5}, {1, 33.5}, {1, 33.5}, {1, 34.5}, {
       1, 34.5}, {1, 33.5}, {1, 33.5}, {1, 34.5}, {1, 34.5}, {1, 33.5}, {
       1, 33.5}, {1, 32.5}, {1, 32.5}, {1, 33.5}, {1, 33.5}, {1, 32.5}, {
       1, 32.5}, {1, 33.5}, {1, 33.5}, {1, 34.5}, {1, 34.5}, {1, 33.5}, {
       1, 33.5}, {1, 34.5}, {1, 34.5}, {1, 33.5}, {1, 33.5}, {1, 32.5}, {
       1, 32.5}, {1, 33.5}, {1, 33.5}, {1, 32.5}, {1, 32.5}, {1, 33.5}, {
       1, 33.5}, {1, 32.5}, {1, 32.5}, {1, 33.5}, {1, 33.5}, {1, 32.5}, {
       1, 33.5}, {1, 33.5}, {1, 34.5}, {1, 34.5}, {1, 33.5}, {1, 33.5}, {
       1, 32.5}, {1, 32.5}, {1, 33.5}, {1, 34.5}, {1, 34.5}, {1, 33.5}, {
       1, 33.5}, {1, 34.5}, {1, 34.5}, {1, 33.5}, {1, 33.5}, {1, 34.5}, {
       1, 34.5}, {1, 33.5}, {1, 33.5}, {1, 32.5}, {1, 33.5}, {1, 33.5}, {
       1, 34.5}, {1, 34.5}, {1, 33.5}, {1, 33.5}, {1, 34.5}, {1, 34.5}, {
       1, 33.5}, {1, 33.5}, {1, 32.5}, {1, 32.5}, {1, 33.5}, {1, 33.5}, {
       1, 34.5}, {1, 34.5}, {1, 33.5}, {1, 33.5}, {1, 34.5}, {1, 34.5}, {
       1, 33.5}, {1, 33.5}, {1, 34.5}, {1, 34.5}, {1, 33.5}, {1, 33.5}, {
       1, 34.5}, {1, 34.5}, {1, 33.5}, {1, 33.5}, {1, 32.5}, {1, 33.5}, {
       1, 33.5}, {1, 34.5}, {1, 34.5}, {1, 33.5}, {1, 33.5}, {1, 34.5}, {
       1, 34.5}, {1, 33.5}, {1, 33.5}, {1, 34.5}, {1, 34.5}, {1, 33.5}, {
       1, 33.5}, {1, 34.5}, {1, 34.5}, {1, 33.5}, {1, 34.5}, {1, 34.5}, {
       1, 33.5}, {1, 34.5}, {1, 34.5}, {1, 33.5}, {1, 33.5}, {1, 34.5}, {
       1, 34.5}, {1, 33.5}, {1, 33.5}, {1, 34.5}, {1, 34.5}, {1, 33.5}, {
       1, 33.5}, {1, 34.5}, {1, 34.5}, {1, 33.5}, {1, 33.5}, {1, 32.5}, {
       1, 32.5}, {1, 33.5}, {1, 33.5}, {1, 34.5}, {1, 34.5}, {1, 33.5}, {
       1, 33.5}, {1, 34.5}, {1, 34.5}, {1, 33.5}, {1, 33.5}, {1, 34.5}, {
       1, 34.5}, {1, 33.5}, {1, 33.5}, {1, 32.5}, {1, 33.5}, {1, 33.5}, {
       1, 34.5}, {1, 34.5}, {1, 33.5}, {1, 33.5}, {1, 34.5}, {1, 34.5}, {
       1, 33.5}, {1, 33.5}, {1, 34.5}, {1, 34.5}, {1, 33.5}, {1, 33.5}, {
       1, 34.5}, {1, 34.5}, {1, 33.5}, {1, 33.5}, {1, 34.5}, {1, 34.5}, {
       1, 33.5}, {1, 34.5}, {1, 34.5}, {1, 33.5}, {1, 33.5}, {1, 34.5}, {
       1, 34.5}, {1, 33.5}, {1, 33.5}, {1, 34.5}, {1, 34.5}, {1, 33.5}, {
       1, 33.5}, {1, 34.5}, {1, 34.5}, {1, 33.5}, {1, 33.5}, {1, 34.5}, {
       1, 34.5}, {1, 33.5}, {1, 33.5}, {1, 34.5}, {1, 34.5}, {1, 33.5}, {
       1, 33.5}, {1, 34.5}, {1, 34.5}, {1, 33.5}, {1, 33.5}, {1, 32.5}, {
       1, 33.5}, {1, 32.5}, {1, 32.5}, {1, 33.5}, {1, 33.5}, {1, 34.5}, {
       1, 34.5}, {1, 33.5}, {1, 33.5}, {1, 32.5}, {1, 33.5}, {1, 33.5}, {
       1, 34.5}, {1, 34.5}, {1, 33.5}, {1, 33.5}, {1, 32.5}, {1, 32.5}, {
       1, 33.5}, {1, 33.5}, {1, 34.5}, {1, 34.5}, {1, 33.5}, {1, 33.5}, {
       1, 34.5}, {1, 34.5}, {1, 33.5}, {1, 33.5}, {1, 32.5}, {1, 33.5}, {
       1, 33.5}, {1, 34.5}, {1, 34.5}, {1, 33.5}, {1, 33.5}, {1, 34.5}, {
       1, 34.5}, {1, 33.5}, {1, 33.5}, {1, 34.5}, {1, 34.5}, {1, 33.5}, {
       1, 33.5}, {1, 34.5}, {1, 34.5}, {1, 33.5}, {1, 33.5}, {1, 34.5}, {
       1, 34.5}, {1, 33.5}, {1, 33.5}, {1, 34.5}, {1, 34.5}, {1, 33.5}, {
       1, 33.5}, {1, 34.5}, {1, 34.5}, {1, 33.5}, {1, 33.5}, {1, 32.5}, {
       1, 33.5}, {1, 33.5}, {1, 32.5}, {1, 33.5}, {1, 33.5}, {1, 34.5}, {
       1, 34.5}, {1, 33.5}, {1, 33.5}, {1, 34.5}, {1, 34.5}, {1, 33.5}, {
       1, 33.5}, {1, 34.5}, {1, 34.5}, {1, 33.5}, {1, 33.5}, {1, 34.5}, {
       1, 34.5}, {1, 33.5}, {1, 33.5}, {1, 34.5}, {1, 34.5}, {1, 33.5}, {
       1, 33.5}, {1, 34.5}, {1, 34.5}, {1, 33.5}, {1, 33.5}, {1, 34.5}, {
       1, 34.5}, {1, 33.5}, {1, 33.5}, {1, 32.5}, {1, 32.5}, {1, 33.5}, {
       1, 34.5}, {1, 34.5}, {1, 33.5}, {1, 33.5}, {1, 34.5}, {1, 34.5}, {
       1, 33.5}, {1, 33.5}, {1, 34.5}, {1, 34.5}, {1, 33.5}, {1, 33.5}, {
       1, 34.5}, {1, 34.5}, {1, 33.5}, {1, 33.5}, {1, 34.5}, {1, 34.5}, {
       1, 33.5}, {1, 33.5}, {1, 34.5}, {1, 34.5}, {1, 33.5}, {1, 33.5}, {
       1, 32.5}, {1, 33.5}, {1, 33.5}, {1, 34.5}, {1, 34.5}, {1, 33.5}, {
       1, 33.5}, {1, 34.5}, {1, 34.5}, {1, 33.5}, {1, 33.5}, {1, 34.5}, {
       1, 34.5}, {1, 33.5}, {1, 33.5}, {1, 34.5}, {1, 34.5}, {1, 33.5}, {
       1, 33.5}, {1, 34.5}, {1, 34.5}, {1, 33.5}, {1, 33.5}, {1, 32.5}, {
       1, 33.5}, {1, 33.5}, {1, 34.5}, {1, 34.5}, {1, 33.5}, {1, 33.5}, {
       1, 32.5}, {1, 33.5}, {1, 33.5}, {1, 34.5}, {1, 34.5}, {1, 33.5}, {
       1, 33.5}, {1, 34.5}, {1, 34.5}, {1, 33.5}, {1, 32.5}, {1, 33.5}, {
       1, 33.5}, {1, 34.5}, {1, 34.5}, {1, 33.5}, {1, 33.5}, {1, 34.5}, {
       1, 34.5}, {1, 33.5}, {1, 33.5}, {1, 34.5}, {1, 34.5}, {1, 33.5}, {
       1, 33.5}, {1, 34.5}, {1, 34.5}, {1, 33.5}, {1, 33.5}, {1, 34.5}, {
       1, 34.5}, {1, 33.5}, {1, 34.5}, {1, 34.5}, {1, 33.5}, {1, 33.5}, {
       1, 34.5}, {1, 34.5}, {1, 33.5}, {1, 33.5}, {1, 34.5}, {1, 34.5}, {
       1, 33.5}, {1, 33.5}, {1, 34.5}, {1, 34.5}, {1, 33.5}, {1, 33.5}, {
       1, 34.5}, {1, 34.5}, {1, 33.5}, {1, 33.5}, {1, 34.5}, {1, 34.5}, {
       1, 33.5}, {1, 32.5}, {1, 33.5}, {1, 33.5}, {1, 32.5}, {1, 32.5}, {
       1, 33.5}, {1, 33.5}, {1, 32.5}, {1, 32.5}, {1, 33.5}, {1, 33.5}, {
       1, 32.5}, {1, 33.5}, {1, 34.5}, {1, 34.5}, {1, 33.5}, {1, 33.5}, {
       1, 32.5}, {1, 33.5}, {1, 33.5}, {1, 34.5}, {1, 34.5}, {1, 33.5}, {
       1, 32.5}, {1, 33.5}, {1, 33.5}, {1, 32.5}, {1, 33.5}, {1, 33.5}, {
       1, 32.5}, {1, 32.5}, {1, 33.5}, {1, 33.5}, {1, 34.5}, {1, 34.5}, {
       1, 33.5}, {1, 33.5}, {1, 34.5}, {1, 34.5}, {1, 33.5}, {1, 33.5}, {
       1, 34.5}, {1, 34.5}, {1, 33.5}, {1, 33.5}, {1, 34.5}, {1, 34.5}, {
       1, 33.5}, {1, 33.5}, {1, 34.5}, {1, 34.5}, {1, 33.5}, {1, 33.5}, {
       1, 34.5}, {1, 34.5}, {1, 33.5}, {1, 33.5}, {1, 34.5}, {1, 34.5}, {
       1, 33.5}, {1, 32.5}, {1, 32.5}, {1, 33.5}, {1, 33.5}, {1, 34.5}, {
       1, 34.5}, {1, 33.5}, {1, 33.5}, {1, 34.5}, {1, 34.5}, {1, 33.5}, {
       1, 33.5}, {1, 34.5}, {1, 34.5}, {1, 33.5}, {1, 33.5}, {1, 34.5}, {
       1, 34.5}, {1, 33.5}, {1, 33.5}, {1, 34.5}, {1, 34.5}, {1, 33.5}, {
       1, 32.5}, {1, 33.5}, {1, 33.5}, {1, 32.5}, {1, 32.5}, {1, 33.5}, {
       1, 33.5}, {1, 34.5}, {1, 34.5}, {1, 33.5}, {1, 33.5}, {1, 32.5}, {
       1, 32.5}, {1, 33.5}, {1, 33.5}, {1, 34.5}, {1, 34.5}, {1, 33.5}, {
       1, 33.5}, {1, 34.5}, {1, 34.5}, {1, 33.5}, {1, 33.5}, {1, 34.5}, {
       1, 34.5}, {1, 33.5}, {1, 33.5}, {1, 34.5}, {1, 34.5}, {1, 33.5}, {
       1, 33.5}, {1, 34.5}, {1, 34.5}, {1, 33.5}, {1, 33.5}, {1, 32.5}, {
       1, 32.5}, {1, 33.5}, {1, 33.5}, {1, 34.5}, {1, 34.5}, {1, 33.5}, {
       1, 33.5}, {1, 34.5}, {1, 34.5}, {1, 33.5}, {1, 33.5}, {1, 34.5}, {
       1, 34.5}, {1, 33.5}, {1, 33.5}, {1, 32.5}, {1, 32.5}, {1, 33.5}, {
       1, 33.5}, {1, 34.5}, {1, 34.5}, {1, 33.5}, {1, 33.5}, {1, 34.5}, {
       1, 34.5}, {1, 33.5}, {1, 33.5}, {1, 34.5}, {1, 34.5}, {1, 33.5}, {
       1, 33.5}, {1, 32.5}, {1, 33.5}, {1, 33.5}, {1, 32.5}, {1, 33.5}, {
       1, 33.5}, {1, 34.5}, {1, 34.5}, {1, 33.5}, {1, 33.5}, {1, 34.5}, {
       1, 34.5}, {1, 33.5}, {1, 33.5}, {1, 34.5}, {1, 34.5}, {1, 33.5}, {
       1, 33.5}, {1, 34.5}, {1, 34.5}, {1, 33.5}, {1, 33.5}, {1, 32.5}, {
       1, 32.5}, {1, 33.5}, {1, 34.5}, {1, 34.5}, {1, 33.5}, {1, 33.5}, {
       1, 32.5}, {1, 33.5}, {1, 33.5}, {1, 34.5}, {1, 34.5}, {1, 33.5}, {
       1, 33.5}, {1, 34.5}, {1, 34.5}, {1, 33.5}, {1, 34.5}, {1, 34.5}, {
       1, 33.5}, {1, 33.5}, {1, 34.5}, {1, 34.5}, {1, 33.5}, {1, 33.5}, {
       1, 32.5}, {1, 33.5}, {1, 33.5}, {1, 34.5}, {1, 34.5}, {1, 33.5}, {
       1, 33.5}, {1, 34.5}, {1, 34.5}, {1, 33.5}, {1, 34.5}, {1, 34.5}, {
       1, 33.5}, {1, 33.5}, {1, 34.5}, {1, 34.5}, {1, 33.5}, {1, 34.5}, {
       1, 34.5}, {1, 33.5}, {1, 33.5}, {1, 34.5}, {1, 34.5}, {1, 33.5}, {
       1, 33.5}, {1, 34.5}, {1, 34.5}, {1, 33.5}, {1, 33.5}, {1, 32.5}, {
       1, 33.5}, {1, 33.5}, {1, 34.5}, {1, 34.5}, {1, 33.5}, {1, 33.5}, {
       1, 34.5}, {1, 34.5}, {1, 33.5}, {1, 33.5}, {1, 34.5}, {1, 34.5}, {
       1, 33.5}, {1, 33.5}, {1, 34.5}, {1, 34.5}, {1, 33.5}, {1, 33.5}, {
       1, 34.5}, {1, 34.5}, {1, 33.5}, {1, 33.5}, {1, 34.5}, {1, 34.5}, {
       1, 33.5}, {1, 33.5}, {1, 34.5}, {1, 34.5}, {1, 33.5}, {1, 33.5}, {
       1, 34.5}, {1, 34.5}, {1, 33.5}, {1, 33.5}, {1, 32.5}, {1, 33.5}, {
       1, 33.5}, {1, 34.5}, {1, 34.5}, {1, 33.5}, {1, 33.5}, {1, 34.5}, {
       1, 34.5}, {1, 33.5}, {1, 33.5}, {1, 34.5}, {1, 34.5}, {1, 33.5}, {
       1, 33.5}, {1, 34.5}, {1, 34.5}, {1, 33.5}, {1, 34.5}, {1, 34.5}, {
       1, 33.5}, {1, 34.5}, {1, 34.5}, {1, 33.5}, {1, 33.5}, {1, 34.5}, {
       1, 34.5}, {1, 33.5}, {1, 33.5}, {1, 34.5}, {1, 34.5}, {1, 33.5}, {
       1, 33.5}, {1, 32.5}, {1, 32.5}, {1, 33.5}, {1, 32.5}, {1, 32.5}, {
       1, 33.5}, {1, 33.5}, {1, 34.5}, {1, 34.5}, {1, 33.5}, {1, 33.5}, {
       1, 32.5}, {1, 32.5}, {1, 33.5}, {1, 33.5}, {1, 32.5}, {1, 33.5}, {
       1, 33.5}, {1, 34.5}, {1, 34.5}, {1, 33.5}, {1, 33.5}, {1, 34.5}, {
       1, 34.5}, {1, 33.5}, {1, 33.5}, {1, 34.5}, {1, 34.5}, {1, 33.5}, {
       1, 33.5}, {1, 32.5}, {1, 32.5}, {1, 33.5}, {1, 33.5}, {1, 34.5}, {
       1, 34.5}, {1, 33.5}, {1, 33.5}, {1, 34.5}, {1, 34.5}, {1, 33.5}, {
       1, 34.5}, {1, 34.5}, {1, 33.5}, {1, 33.5}, {1, 34.5}, {1, 34.5}, {
       1, 33.5}, {1, 33.5}, {1, 34.5}, {1, 34.5}, {1, 33.5}, {1, 33.5}, {
       1, 32.5}, {1, 33.5}, {1, 33.5}, {1, 34.5}, {1, 34.5}, {1, 33.5}, {
       1, 33.5}, {1, 34.5}, {1, 34.5}, {1, 33.5}, {1, 33.5}, {1, 34.5}, {
       1, 34.5}, {1, 33.5}, {1, 33.5}, {1, 34.5}, {1, 34.5}, {1, 33.5}, {
       1, 33.5}, {1, 32.5}, {1, 32.5}, {1, 33.5}, {1, 34.5}, {1, 34.5}, {
       1, 33.5}, {1, 33.5}, {1, 34.5}, {1, 34.5}, {1, 33.5}, {1, 33.5}, {
       1, 32.5}, {1, 33.5}, {1, 33.5}, {1, 34.5}, {1, 34.5}, {1, 33.5}, {
       1, 33.5}, {1, 34.5}, {1, 34.5}, {1, 33.5}, {1, 33.5}, {1, 34.5}, {
       1, 34.5}, {1, 33.5}, {1, 33.5}, {1, 34.5}, {1, 34.5}, {1, 33.5}, {
       1, 34.5}, {1, 34.5}, {1, 33.5}, {1, 33.5}, {1, 34.5}, {1, 34.5}, {
       1, 33.5}, {1, 33.5}, {1, 34.5}, {1, 34.5}, {1, 33.5}, {1, 33.5}, {
       1, 34.5}, {1, 34.5}, {1, 33.5}, {1, 33.5}, {1, 34.5}, {1, 34.5}, {
       1, 33.5}, {1, 33.5}, {1, 34.5}, {1, 34.5}, {1, 33.5}, {1, 33.5}, {
       1, 34.5}, {1, 34.5}, {1, 33.5}, {1, 33.5}, {1, 34.5}, {1, 34.5}, {
       1, 33.5}, {1, 33.5}, {1, 34.5}, {1, 34.5}, {1, 33.5}, {1, 32.5}, {
       1, 32.5}, {1, 33.5}, {1, 33.5}, {1, 32.5}, {1, 32.5}, {1, 33.5}, {
       1, 33.5}, {1, 34.5}, {1, 34.5}, {1, 33.5}, {1, 33.5}, {1, 34.5}, {
       1, 34.5}, {1, 33.5}, {1, 33.5}, {1, 34.5}, {1, 34.5}, {1, 33.5}, {
       1, 33.5}, {1, 32.5}, {1, 33.5}, {1, 33.5}, {1, 32.5}, {1, 32.5}, {
       1, 33.5}, {1, 33.5}, {1, 32.5}, {1, 32.5}, {1, 33.5}, {1, 34.5}, {
       1, 34.5}, {1, 33.5}, {1, 33.5}, {1, 32.5}, {1, 33.5}, {1, 33.5}, {
       1, 34.5}, {1, 34.5}, {1, 33.5}, {1, 33.5}, {1, 34.5}, {1, 34.5}, {
       1, 33.5}, {1, 33.5}, {1, 34.5}, {1, 34.5}, {1, 33.5}, {1, 33.5}, {
       1, 34.5}, {1, 34.5}, {1, 33.5}, {1, 33.5}, {1, 34.5}, {1, 34.5}, {
       1, 33.5}, {1, 33.5}, {1, 34.5}, {1, 34.5}, {1, 33.5}, {1, 33.5}, {
       1, 34.5}, {1, 34.5}, {1, 33.5}, {1, 33.5}, {1, 32.5}, {1, 33.5}, {
       1, 33.5}, {1, 34.5}, {1, 34.5}, {1, 33.5}, {1, 33.5}, {1, 34.5}, {
       1, 34.5}, {1, 33.5}, {1, 33.5}, {1, 32.5}, {1, 33.5}, {1, 33.5}, {
       1, 34.5}, {1, 34.5}, {1, 33.5}, {1, 33.5}, {1, 34.5}, {1, 34.5}, {
       1, 33.5}, {1, 33.5}, {1, 34.5}, {1, 34.5}, {1, 33.5}, {1, 33.5}, {
       1, 34.5}, {1, 34.5}, {1, 33.5}, {1, 33.5}, {1, 34.5}, {1, 34.5}, {
       1, 33.5}, {1, 33.5}, {1, 34.5}, {1, 34.5}, {1, 33.5}, {1, 33.5}, {
       1, 34.5}, {1, 34.5}, {1, 33.5}, {1, 33.5}, {1, 34.5}, {1, 34.5}, {
       1, 33.5}, {1, 33.5}, {1, 34.5}, {1, 34.5}, {1, 33.5}, {1, 34.5}, {
       1, 34.5}, {1, 33.5}, {1, 33.5}, {1, 34.5}, {1, 34.5}, {1, 33.5}, {
       1, 33.5}, {1, 34.5}, {1, 34.5}, {1, 33.5}, {1, 33.5}, {1, 32.5}, {
       1, 32.5}, {1, 33.5}, {1, 33.5}, {1, 34.5}, {1, 34.5}, {1, 33.5}, {
       1, 33.5}, {1, 34.5}, {1, 34.5}, {1, 33.5}, {1, 33.5}, {1, 34.5}, {
       1, 34.5}, {1, 33.5}, {1, 33.5}, {1, 34.5}, {1, 34.5}, {1, 33.5}, {
       1, 33.5}, {1, 34.5}, {1, 34.5}, {1, 33.5}, {1, 34.5}, {1, 34.5}, {
       1, 33.5}, {1, 33.5}, {1, 32.5}, {1, 33.5}, {1, 33.5}, {1, 34.5}, {
       1, 34.5}, {1, 33.5}, {1, 33.5}, {1, 32.5}, {1, 32.5}, {1, 33.5}, {
       1, 33.5}, {1, 34.5}, {1, 34.5}, {1, 33.5}, {1, 34.5}, {1, 34.5}, {
       1, 33.5}, {1, 33.5}, {1, 34.5}, {1, 34.5}, {1, 33.5}, {1, 33.5}, {
       1, 32.5}, {1, 33.5}, {1, 34.5}, {1, 34.5}, {1, 33.5}, {1, 33.5}, {
       1, 32.5}, {1, 32.5}, {1, 33.5}, {1, 33.5}, {1, 34.5}, {1, 34.5}, {
       1, 33.5}, {1, 34.5}, {1, 34.5}, {1, 33.5}, {1, 33.5}, {1, 34.5}, {
       1, 34.5}, {1, 33.5}, {1, 33.5}, {1, 32.5}, {1, 33.5}, {1, 32.5}, {
       1, 33.5}, {1, 32.5}, {1, 33.5}, {1, 33.5}, {1, 34.5}, {1, 34.5}, {
       1, 33.5}, {1, 33.5}, {1, 34.5}, {1, 34.5}, {1, 33.5}, {1, 33.5}, {
       1, 34.5}, {1, 34.5}, {1, 33.5}, {1, 33.5}, {1, 34.5}, {1, 34.5}, {
       1, 33.5}, {1, 34.5}, {1, 34.5}, {1, 33.5}, {1, 33.5}, {1, 34.5}, {
       1, 34.5}, {1, 33.5}, {1, 33.5}, {1, 34.5}, {1, 34.5}, {1, 33.5}, {
       1, 33.5}, {1, 32.5}, {1, 33.5}, {1, 33.5}, {1, 34.5}, {1, 34.5}, {
       1, 33.5}, {1, 33.5}, {1, 34.5}, {1, 34.5}, {1, 33.5}, {1, 33.5}, {
       1, 34.5}, {1, 34.5}, {1, 33.5}, {1, 33.5}, {1, 34.5}, {1, 34.5}, {
       1, 33.5}, {1, 33.5}, {1, 32.5}, {1, 33.5}, {1, 33.5}, {1, 34.5}, {
       1, 34.5}, {1, 33.5}, {1, 33.5}, {1, 34.5}, {1, 34.5}, {1, 33.5}, {
       1, 33.5}, {1, 32.5}, {1, 32.5}, {1, 33.5}, {1, 33.5}, {1, 34.5}, {
       1, 34.5}, {1, 33.5}, {1, 33.5}, {1, 32.5}, {1, 33.5}, {1, 33.5}, {
       1, 34.5}, {1, 34.5}, {1, 33.5}, {1, 33.5}, {1, 34.5}, {1, 34.5}, {
       1, 33.5}, {1, 33.5}, {1, 32.5}, {1, 33.5}, {1, 33.5}, {1, 34.5}, {
       1, 34.5}, {1, 33.5}, {1, 33.5}, {1, 32.5}, {1, 32.5}, {1, 33.5}, {
       1, 33.5}, {1, 32.5}, {1, 33.5}, {1, 34.5}, {1, 34.5}, {1, 33.5}, {
       1, 33.5}, {1, 34.5}, {1, 34.5}, {1, 33.5}, {1, 33.5}, {1, 34.5}, {
       1, 34.5}, {1, 33.5}, {1, 34.5}, {1, 34.5}, {1, 33.5}, {1, 33.5}, {
       1, 34.5}, {1, 34.5}, {1, 33.5}, {1, 33.5}, {1, 32.5}, {1, 32.5}, {
       1, 33.5}, {1, 33.5}, {1, 34.5}, {1, 34.5}, {1, 33.5}, {1, 33.5}, {
       1, 34.5}, {1, 34.5}, {1, 33.5}, {1, 33.5}, {1, 34.5}, {1, 34.5}, {
       1, 33.5}, {1, 33.5}, {1, 34.5}, {1, 34.5}, {1, 33.5}, {1, 33.5}, {
       1, 34.5}, {1, 34.5}, {1, 33.5}, {1, 33.5}, {1, 34.5}, {1, 34.5}, {
       1, 33.5}, {1, 33.5}, {1, 32.5}, {1, 33.5}, {1, 33.5}, {1, 34.5}, {
       1, 34.5}, {1, 33.5}, {1, 34.5}, {1, 34.5}, {1, 33.5}, {1, 33.5}, {
       1, 32.5}, {1, 32.5}, {1, 33.5}, {1, 33.5}, {1, 34.5}, {1, 34.5}, {
       1, 33.5}, {1, 33.5}, {1, 34.5}, {1, 34.5}, {1, 33.5}, {1, 33.5}, {
       1, 34.5}, {1, 34.5}, {1, 33.5}, {1, 34.5}, {1, 34.5}, {1, 33.5}, {
       1, 33.5}, {1, 34.5}, {1, 34.5}, {1, 33.5}, {1, 33.5}, {1, 34.5}, {
       1, 34.5}, {1, 33.5}, {1, 33.5}, {1, 32.5}, {1, 33.5}, {1, 33.5}, {
       1, 34.5}, {1, 34.5}, {1, 33.5}, {1, 33.5}, {1, 32.5}, {1, 33.5}, {
       1, 33.5}, {1, 32.5}, {1, 33.5}, {1, 33.5}, {1, 34.5}, {1, 34.5}, {
       1, 33.5}, {1, 33.5}, {1, 34.5}, {1, 34.5}, {1, 33.5}, {1, 32.5}, {
       1, 33.5}, {1, 34.5}, {1, 34.5}, {1, 33.5}, {1, 33.5}, {1, 32.5}, {
       1, 33.5}, {1, 33.5}, {1, 34.5}, {1, 34.5}, {1, 33.5}, {1, 33.5}, {
       1, 32.5}, {1, 33.5}, {1, 33.5}, {1, 34.5}, {1, 34.5}, {1, 33.5}, {
       1, 34.5}, {1, 34.5}, {1, 33.5}, {1, 33.5}, {1, 34.5}, {1, 34.5}, {
       1, 33.5}, {1, 33.5}, {1, 34.5}, {1, 34.5}, {1, 33.5}, {1, 33.5}, {
       1, 34.5}, {1, 34.5}, {1, 33.5}, {1, 33.5}, {1, 34.5}, {1, 34.5}, {
       1, 33.5}, {1, 33.5}, {1, 34.5}, {1, 34.5}, {1, 33.5}, {1, 33.5}, {
       1, 34.5}, {1, 34.5}, {1, 33.5}, {1, 32.5}, {1, 33.5}, {1, 33.5}, {
       1, 34.5}, {1, 34.5}, {1, 33.5}, {1, 33.5}, {1, 32.5}, {1, 32.5}, {
       1, 33.5}, {1, 34.5}, {1, 34.5}, {1, 33.5}, {1, 33.5}, {1, 34.5}, {
       1, 34.5}, {1, 33.5}, {1, 33.5}, {1, 32.5}, {1, 32.5}, {1, 33.5}, {
       1, 33.5}, {1, 34.5}, {1, 34.5}, {1, 33.5}, {1, 33.5}, {1, 32.5}, {
       1, 33.5}, {1, 33.5}, {1, 34.5}, {1, 34.5}, {1, 33.5}, {1, 33.5}, {
       1, 32.5}, {1, 32.5}, {1, 33.5}, {1, 33.5}, {1, 32.5}, {1, 32.5}, {
       1, 33.5}, {1, 33.5}, {1, 34.5}, {1, 34.5}, {1, 33.5}, {1, 33.5}, {
       1, 34.5}, {1, 34.5}, {1, 33.5}, {1, 33.5}, {1, 32.5}, {1, 33.5}, {
       1, 33.5}, {1, 34.5}, {1, 34.5}, {1, 33.5}, {1, 33.5}, {1, 34.5}, {
       1, 34.5}, {1, 33.5}, {1, 33.5}, {1, 34.5}, {1, 34.5}, {1, 33.5}, {
       1, 33.5}, {1, 34.5}, {1, 34.5}, {1, 33.5}, {1, 33.5}, {1, 34.5}, {
       1, 34.5}, {1, 33.5}, {1, 33.5}, {1, 34.5}, {1, 34.5}, {1, 33.5}, {
       1, 34.5}, {1, 34.5}, {1, 33.5}, {1, 33.5}, {1, 34.5}, {1, 34.5}, {
       1, 33.5}, {1, 34.5}, {1, 34.5}, {1, 33.5}, {1, 33.5}, {1, 34.5}, {
       1, 34.5}, {1, 33.5}, {1, 33.5}, {1, 34.5}, {1, 34.5}, {1, 33.5}, {
       1, 33.5}, {1, 32.5}, {1, 33.5}, {1, 33.5}, {1, 34.5}, {1, 34.5}, {
       1, 33.5}, {1, 34.5}, {1, 34.5}, {1, 33.5}, {1, 33.5}, {1, 32.5}, {
       1, 32.5}, {1, 33.5}, {1, 33.5}, {1, 34.5}, {1, 34.5}, {1, 33.5}, {
       1, 33.5}, {1, 34.5}, {1, 34.5}, {1, 33.5}, {1, 33.5}, {1, 34.5}, {
       1, 34.5}, {1, 33.5}, {1, 33.5}, {1, 34.5}, {1, 34.5}, {1, 33.5}, {
       1, 33.5}, {1, 34.5}, {1, 34.5}, {1, 33.5}, {1, 33.5}, {1, 34.5}, {
       1, 34.5}, {1, 33.5}, {1, 34.5}, {1, 34.5}, {1, 33.5}, {1, 33.5}, {
       1, 34.5}, {1, 34.5}, {1, 33.5}, {1, 33.5}, {1, 34.5}, {1, 34.5}, {
       1, 33.5}, {1, 34.5}, {1, 34.5}, {1, 33.5}, {1, 33.5}, {1, 34.5}, {
       1, 34.5}, {1, 33.5}, {1, 32.5}, {1, 32.5}, {1, 33.5}, {1, 33.5}, {
       1, 34.5}, {1, 34.5}, {1, 33.5}, {1, 33.5}, {1, 34.5}, {1, 34.5}, {
       1, 33.5}, {1, 33.5}, {1, 34.5}, {1, 34.5}, {1, 33.5}, {1, 33.5}, {
       1, 32.5}, {1, 33.5}, {1, 33.5}, {1, 32.5}, {1, 32.5}, {1, 33.5}, {
       1, 33.5}, {1, 34.5}, {1, 34.5}, {1, 33.5}, {1, 33.5}, {1, 34.5}, {
       1, 34.5}, {1, 33.5}, {1, 33.5}, {1, 34.5}, {1, 34.5}, {1, 33.5}, {
       1, 33.5}, {1, 34.5}, {1, 34.5}, {1, 33.5}, {1, 33.5}, {1, 34.5}, {
       1, 34.5}, {1, 33.5}, {1, 33.5}, {1, 34.5}, {1, 34.5}, {1, 33.5}, {
       1, 33.5}, {1, 32.5}, {1, 32.5}, {1, 33.5}, {1, 33.5}, {1, 34.5}, {
       1, 34.5}, {1, 33.5}, {1, 33.5}, {1, 34.5}, {1, 34.5}, {1, 33.5}, {
       1, 33.5}, {1, 34.5}, {1, 34.5}, {1, 33.5}, {1, 33.5}, {1, 34.5}, {
       1, 34.5}, {1, 33.5}, {1, 33.5}, {1, 34.5}, {1, 34.5}, {1, 33.5}, {
       1, 34.5}, {1, 34.5}, {1, 33.5}, {1, 33.5}, {1, 34.5}, {1, 34.5}, {
       1, 33.5}, {1, 33.5}, {1, 34.5}, {1, 34.5}, {1, 33.5}, {1, 33.5}, {
       1, 34.5}, {1, 34.5}, {1, 33.5}, {1, 33.5}, {1, 34.5}, {1, 34.5}, {
       1, 33.5}, {1, 33.5}, {1, 34.5}, {1, 34.5}, {1, 33.5}, {1, 33.5}, {
       1, 32.5}, {1, 33.5}, {1, 33.5}, {1, 34.5}, {1, 34.5}, {1, 33.5}, {
       1, 33.5}, {1, 32.5}, {1, 33.5}, {1, 33.5}, {1, 34.5}, {1, 34.5}, {
       1, 33.5}, {1, 33.5}, {1, 34.5}, {1, 34.5}, {1, 33.5}, {1, 33.5}, {
       1, 34.5}, {1, 34.5}, {1, 33.5}, {1, 33.5}, {1, 34.5}, {1, 34.5}, {
       1, 33.5}, {1, 33.5}, {1, 34.5}, {1, 34.5}, {1, 33.5}, {1, 33.5}, {
       1, 34.5}, {1, 34.5}, {1, 33.5}, {1, 34.5}, {1, 34.5}, {1, 33.5}, {
       1, 33.5}, {1, 34.5}, {1, 34.5}, {1, 33.5}, {1, 33.5}, {1, 34.5}, {
       1, 34.5}, {1, 33.5}, {1, 34.5}, {1, 34.5}, {1, 33.5}, {1, 34.5}, {
       1, 34.5}, {1, 33.5}, {1, 33.5}, {1, 32.5}, {1, 33.5}, {1, 33.5}, {
       1, 34.5}, {1, 34.5}, {1, 33.5}, {1, 33.5}, {1, 34.5}, {1, 34.5}, {
       1, 33.5}, {1, 33.5}, {1, 34.5}, {1, 34.5}, {1, 33.5}, {1, 33.5}, {
       1, 32.5}, {1, 33.5}, {1, 33.5}, {1, 34.5}, {1, 34.5}, {1, 33.5}, {
       1, 33.5}, {1, 34.5}, {1, 34.5}, {1, 33.5}, {1, 33.5}, {1, 34.5}, {
       1, 34.5}, {1, 33.5}, {1, 33.5}, {1, 34.5}, {1, 34.5}, {1, 33.5}, {
       1, 33.5}, {1, 32.5}, {1, 33.5}, {1, 33.5}, {1, 34.5}, {1, 34.5}, {
       1, 33.5}, {1, 33.5}, {1, 34.5}, {1, 34.5}, {1, 33.5}, {1, 33.5}, {
       1, 34.5}, {1, 34.5}, {1, 33.5}, {1, 33.5}, {1, 34.5}, {1, 34.5}, {
       1, 33.5}, {1, 33.5}, {1, 34.5}, {1, 34.5}, {1, 33.5}, {1, 33.5}, {
       1, 34.5}, {1, 34.5}, {1, 33.5}, {1, 33.5}, {1, 34.5}, {1, 34.5}, {
       1, 33.5}, {1, 34.5}, {1, 34.5}, {1, 33.5}, {1, 33.5}, {1, 32.5}, {
       1, 33.5}, {1, 33.5}, {1, 32.5}, {1, 32.5}, {1, 33.5}, {1, 33.5}, {
       1, 34.5}, {1, 34.5}, {1, 33.5}, {1, 33.5}, {1, 34.5}, {1, 34.5}, {
       1, 33.5}, {1, 33.5}, {1, 32.5}, {1, 33.5}, {1, 33.5}, {1, 34.5}, {
       1, 34.5}, {1, 33.5}, {1, 33.5}, {1, 34.5}, {1, 34.5}, {1, 33.5}, {
       1, 33.5}, {1, 34.5}, {1, 34.5}, {1, 33.5}, {1, 33.5}, {1, 34.5}, {
       1, 34.5}, {1, 33.5}, {1, 34.5}, {1, 34.5}, {1, 33.5}, {1, 33.5}, {
       1, 34.5}, {1, 34.5}, {1, 33.5}, {1, 33.5}, {1, 34.5}, {1, 34.5}, {
       1, 33.5}, {1, 33.5}, {1, 32.5}, {1, 33.5}, {1, 33.5}, {1, 34.5}, {
       1, 34.5}, {1, 33.5}, {1, 33.5}, {1, 34.5}, {1, 34.5}, {1, 33.5}, {
       1, 33.5}, {1, 34.5}, {1, 34.5}, {1, 33.5}, {1, 33.5}, {1, 34.5}, {
       1, 34.5}, {1, 33.5}, {1, 33.5}, {1, 34.5}, {1, 34.5}, {1, 33.5}, {
       1, 33.5}, {1, 34.5}, {1, 34.5}, {1, 33.5}, {1, 33.5}, {1, 34.5}, {
       1, 34.5}, {1, 33.5}, {1, 32.5}, {1, 33.5}, {1, 33.5}, {1, 34.5}, {
       1, 34.5}, {1, 33.5}, {1, 33.5}, {1, 34.5}, {1, 34.5}, {1, 33.5}, {
       1, 34.5}, {1, 34.5}, {1, 33.5}, {1, 33.5}, {1, 32.5}, {1, 32.5}, {
       1, 33.5}, {1, 34.5}, {1, 34.5}, {1, 33.5}, {1, 33.5}, {1, 32.5}, {
       1, 33.5}, {1, 33.5}, {1, 34.5}, {1, 34.5}, {1, 33.5}, {1, 33.5}, {
       1, 32.5}, {1, 32.5}, {1, 33.5}, {1, 33.5}, {1, 32.5}, {1, 32.5}, {
       1, 33.5}, {1, 33.5}, {1, 34.5}, {1, 34.5}, {1, 33.5}, {1, 33.5}, {
       1, 34.5}, {1, 34.5}, {1, 33.5}, {1, 34.5}, {1, 34.5}, {1, 33.5}, {
       1, 33.5}, {1, 34.5}, {1, 34.5}, {1, 33.5}, {1, 33.5}, {1, 34.5}, {
       1, 34.5}, {1, 33.5}, {1, 33.5}, {1, 34.5}, {1, 34.5}, {1, 33.5}, {
       1, 33.5}, {1, 32.5}, {1, 33.5}, {1, 33.5}, {1, 34.5}, {1, 34.5}, {
       1, 33.5}, {1, 33.5}, {1, 34.5}, {1, 34.5}, {1, 33.5}, {1, 34.5}, {
       1, 34.5}, {1, 33.5}, {1, 33.5}, {1, 34.5}, {1, 34.5}, {1, 33.5}, {
       1, 33.5}, {1, 34.5}, {1, 34.5}, {1, 33.5}, {1, 33.5}, {1, 34.5}, {
       1, 34.5}, {1, 33.5}, {1, 33.5}, {1, 34.5}, {1, 34.5}, {1, 33.5}, {
       1, 33.5}, {1, 34.5}, {1, 34.5}, {1, 33.5}, {1, 32.5}, {1, 33.5}, {
       1, 33.5}, {1, 34.5}, {1, 34.5}, {1, 33.5}, {1, 33.5}, {1, 34.5}, {
       1, 34.5}, {1, 33.5}, {1, 33.5}, {1, 34.5}, {1, 34.5}, {1, 33.5}, {
       1, 32.5}, {1, 32.5}, {1, 33.5}, {1, 33.5}, {1, 34.5}, {1, 34.5}, {
       1, 33.5}, {1, 33.5}, {1, 34.5}, {1, 34.5}, {1, 33.5}, {1, 33.5}, {
       1, 32.5}, {1, 33.5}, {1, 33.5}, {1, 34.5}, {1, 34.5}, {1, 33.5}, {
       1, 33.5}, {1, 34.5}, {1, 34.5}, {1, 33.5}, {1, 33.5}, {1, 34.5}, {
       1, 34.5}, {1, 33.5}, {1, 33.5}, {1, 32.5}, {1, 33.5}, {1, 33.5}, {
       1, 34.5}, {1, 34.5}, {1, 33.5}, {1, 33.5}, {1, 32.5}, {1, 33.5}, {
       1, 33.5}, {1, 32.5}, {1, 33.5}, {1, 33.5}, {1, 34.5}, {1, 34.5}, {
       1, 33.5}, {1, 33.5}, {1, 32.5}, {1, 32.5}, {1, 33.5}, {1, 33.5}, {
       1, 34.5}, {1, 34.5}, {1, 33.5}, {1, 33.5}, {1, 34.5}, {1, 34.5}, {
       1, 33.5}, {1, 32.5}, {1, 33.5}, {1, 33.5}, {1, 32.5}, {1, 32.5}, {
       1, 33.5}, {1, 33.5}, {1, 34.5}, {1, 34.5}, {1, 33.5}, {1, 33.5}, {
       1, 34.5}, {1, 34.5}, {1, 33.5}, {1, 33.5}, {1, 34.5}, {1, 34.5}, {
       1, 33.5}, {1, 33.5}, {1, 34.5}, {1, 34.5}, {1, 33.5}, {1, 33.5}, {
       1, 34.5}, {1, 34.5}, {1, 33.5}, {1, 33.5}, {1, 34.5}, {1, 34.5}, {
       1, 33.5}, {1, 34.5}, {1, 34.5}, {1, 33.5}, {1, 34.5}, {1, 34.5}, {
       1, 33.5}, {1, 33.5}, {1, 34.5}, {1, 34.5}, {1, 33.5}, {1, 33.5}, {
       1, 34.5}, {1, 34.5}, {1, 33.5}, {1, 33.5}, {1, 32.5}, {1, 33.5}, {
       1, 33.5}, {1, 32.5}, {1, 33.5}, {1, 32.5}, {1, 32.5}, {1, 33.5}, {
       1, 33.5}, {1, 34.5}, {1, 34.5}, {1, 33.5}, {1, 33.5}, {1, 34.5}, {
       1, 34.5}, {1, 33.5}, {1, 33.5}, {1, 34.5}, {1, 34.5}, {1, 33.5}, {
       1, 33.5}, {1, 32.5}, {1, 33.5}, {1, 33.5}, {1, 34.5}, {1, 34.5}, {
       1, 33.5}, {1, 32.5}, {1, 33.5}, {1, 33.5}, {1, 34.5}, {1, 34.5}, {
       1, 33.5}, {1, 33.5}, {1, 34.5}, {1, 34.5}, {1, 33.5}, {1, 33.5}, {
       1, 32.5}, {1, 33.5}, {1, 33.5}, {1, 32.5}, {1, 32.5}, {1, 33.5}, {
       1, 33.5}, {1, 34.5}, {1, 34.5}, {1, 33.5}, {1, 32.5}, {1, 32.5}, {
       1, 33.5}, {1, 33.5}, {1, 34.5}, {1, 34.5}, {1, 33.5}, {1, 34.5}, {
       1, 34.5}, {1, 33.5}, {1, 33.5}, {1, 34.5}, {1, 34.5}, {1, 33.5}, {
       1, 32.5}, {1, 32.5}, {1, 33.5}, {1, 33.5}, {1, 34.5}, {1, 34.5}, {
       1, 33.5}, {1, 33.5}, {1, 34.5}, {1, 34.5}, {1, 33.5}, {1, 33.5}, {
       1, 32.5}, {1, 32.5}, {1, 33.5}, {1, 33.5}, {1, 34.5}, {1, 34.5}, {
       1, 33.5}, {1, 33.5}, {1, 34.5}, {1, 34.5}, {1, 33.5}, {1, 33.5}, {
       1, 34.5}, {1, 34.5}, {1, 33.5}, {1, 33.5}, {1, 32.5}, {1, 33.5}, {
       1, 33.5}, {1, 34.5}, {1, 34.5}, {1, 33.5}, {1, 33.5}, {1, 32.5}, {
       1, 32.5}, {1, 33.5}, {1, 33.5}, {1, 34.5}, {1, 34.5}, {1, 33.5}, {
       1, 33.5}, {1, 34.5}, {1, 34.5}, {1, 33.5}, {1, 33.5}, {1, 34.5}, {
       1, 34.5}, {1, 33.5}, {1, 33.5}, {1, 32.5}, {1, 32.5}, {1, 33.5}, {
       1, 34.5}, {1, 34.5}, {1, 33.5}, {1, 33.5}, {1, 34.5}, {1, 34.5}, {
       1, 33.5}, {1, 33.5}, {1, 32.5}, {1, 33.5}, {1, 33.5}, {1, 34.5}, {
       1, 34.5}, {1, 33.5}, {1, 33.5}, {1, 34.5}, {1, 34.5}, {1, 33.5}, {
       1, 33.5}, {1, 32.5}, {1, 33.5}, {1, 33.5}, {1, 34.5}, {1, 34.5}, {
       1, 33.5}, {1, 33.5}, {1, 34.5}, {1, 34.5}, {1, 33.5}, {1, 33.5}, {
       1, 34.5}, {1, 34.5}, {1, 33.5}, {1, 33.5}, {1, 34.5}, {1, 34.5}, {
       1, 33.5}, {1, 33.5}, {1, 34.5}, {1, 34.5}, {1, 33.5}, {1, 34.5}, {
       1, 34.5}, {1, 33.5}, {1, 33.5}, {1, 32.5}, {1, 33.5}, {1, 33.5}, {
       1, 34.5}, {1, 34.5}, {1, 33.5}, {1, 33.5}, {1, 32.5}, {1, 32.5}, {
       1, 33.5}, {1, 33.5}, {1, 34.5}, {1, 34.5}, {1, 33.5}, {1, 33.5}, {
       1, 34.5}, {1, 34.5}, {1, 33.5}, {1, 33.5}, {1, 34.5}, {1, 34.5}, {
       1, 33.5}, {1, 33.5}, {1, 32.5}, {1, 33.5}, {1, 33.5}, {1, 32.5}, {
       1, 33.5}, {1, 34.5}, {1, 34.5}, {1, 33.5}, {1, 33.5}, {1, 34.5}, {
       1, 34.5}, {1, 33.5}, {1, 33.5}, {1, 34.5}, {1, 34.5}, {1, 33.5}, {
       1, 33.5}, {1, 32.5}, {1, 33.5}, {1, 33.5}, {1, 34.5}, {1, 34.5}, {
       1, 33.5}, {1, 33.5}, {1, 34.5}, {1, 34.5}, {1, 33.5}, {1, 34.5}, {
       1, 34.5}, {1, 33.5}, {1, 33.5}, {1, 32.5}, {1, 33.5}, {1, 33.5}, {
       1, 34.5}, {1, 34.5}, {1, 33.5}, {1, 33.5}, {1, 32.5}, {1, 33.5}, {
       1, 33.5}, {1, 34.5}, {1, 34.5}, {1, 33.5}, {1, 33.5}, {1, 34.5}, {
       1, 34.5}, {1, 33.5}, {1, 34.5}, {1, 34.5}, {1, 33.5}, {1, 33.5}, {
       1, 34.5}, {1, 34.5}, {1, 33.5}, {1, 33.5}, {1, 34.5}, {1, 34.5}, {
       1, 33.5}, {1, 32.5}, {1, 33.5}, {1, 33.5}, {1, 32.5}, {1, 32.5}, {
       1, 33.5}, {1, 33.5}, {1, 32.5}, {1, 32.5}, {1, 33.5}, {1, 33.5}, {
       1, 34.5}, {1, 34.5}, {1, 33.5}, {1, 33.5}, {1, 32.5}, {1, 33.5}, {
       1, 33.5}, {1, 34.5}, {1, 34.5}, {1, 33.5}, {1, 33.5}, {1, 34.5}, {
       1, 34.5}, {1, 33.5}, {1, 33.5}, {1, 34.5}, {1, 34.5}, {1, 33.5}, {
       1, 33.5}, {1, 32.5}, {1, 32.5}, {1, 33.5}, {1, 34.5}, {1, 34.5}, {
       1, 33.5}, {1, 33.5}, {1, 32.5}, {1, 32.5}, {1, 33.5}, {1, 33.5}, {
       1, 32.5}, {1, 33.5}, {1, 33.5}, {1, 34.5}, {1, 34.5}, {1, 33.5}, {
       1, 33.5}, {1, 34.5}, {1, 34.5}, {1, 33.5}, {1, 33.5}, {1, 34.5}, {
       1, 34.5}, {1, 33.5}, {1, 33.5}, {1, 34.5}, {1, 34.5}, {1, 33.5}, {
       1, 33.5}, {1, 32.5}, {1, 33.5}, {1, 33.5}, {1, 34.5}, {1, 34.5}, {
       1, 33.5}, {1, 33.5}, {1, 34.5}, {1, 34.5}, {1, 33.5}, {1, 33.5}, {
       1, 32.5}, {1, 33.5}, {1, 33.5}, {1, 34.5}, {1, 34.5}, {1, 33.5}, {
       1, 33.5}, {1, 34.5}, {1, 34.5}, {1, 33.5}, {1, 33.5}, {1, 34.5}, {
       1, 34.5}, {1, 33.5}, {1, 33.5}, {1, 34.5}, {1, 34.5}, {1, 33.5}, {
       1, 33.5}, {1, 32.5}, {1, 33.5}, {1, 33.5}, {1, 32.5}, {1, 32.5}, {
       1, 33.5}, {1, 33.5}, {1, 34.5}, {1, 34.5}, {1, 33.5}, {1, 33.5}, {
       1, 34.5}, {1, 34.5}, {1, 33.5}, {1, 33.5}, {1, 34.5}, {1, 34.5}, {
       1, 33.5}, {1, 33.5}, {1, 32.5}, {1, 33.5}, {1, 34.5}, {1, 34.5}, {
       1, 33.5}, {1, 33.5}, {1, 34.5}, {1, 34.5}, {1, 33.5}, {1, 33.5}, {
       1, 34.5}, {1, 34.5}, {1, 33.5}, {1, 33.5}, {1, 34.5}, {1, 34.5}, {
       1, 33.5}, {1, 33.5}, {1, 34.5}, {1, 34.5}, {1, 33.5}, {1, 33.5}, {
       1, 34.5}, {1, 34.5}, {1, 33.5}, {1, 34.5}, {1, 34.5}, {1, 33.5}, {
       1, 33.5}, {1, 34.5}, {1, 34.5}, {1, 33.5}, {1, 33.5}, {1, 32.5}, {
       1, 32.5}, {1, 33.5}, {1, 33.5}, {1, 34.5}, {1, 34.5}, {1, 33.5}, {
       1, 33.5}, {1, 34.5}, {1, 34.5}, {1, 33.5}, {1, 33.5}, {1, 32.5}, {
       1, 32.5}, {1, 33.5}, {1, 33.5}, {1, 32.5}, {1, 33.5}, {1, 33.5}, {
       1, 32.5}, {1, 32.5}, {1, 33.5}, {1, 33.5}, {1, 32.5}, {1, 32.5}, {
       1, 33.5}, {1, 33.5}, {1, 34.5}, {1, 34.5}, {1, 33.5}, {1, 33.5}, {
       1, 34.5}, {1, 34.5}, {1, 33.5}, {1, 33.5}, {1, 34.5}, {1, 34.5}, {
       1, 33.5}, {1, 33.5}, {1, 34.5}, {1, 34.5}, {1, 33.5}, {1, 33.5}, {
       1, 34.5}, {1, 34.5}, {1, 33.5}, {1, 34.5}, {1, 34.5}, {1, 33.5}, {
       1, 33.5}, {1, 34.5}, {1, 34.5}, {1, 33.5}, {1, 33.5}, {1, 32.5}, {
       1, 33.5}, {1, 33.5}, {1, 34.5}, {1, 34.5}, {1, 33.5}, {1, 33.5}, {
       1, 34.5}, {1, 34.5}, {1, 33.5}, {1, 34.5}, {1, 34.5}, {1, 33.5}, {
       1, 33.5}, {1, 32.5}, {1, 32.5}, {1, 33.5}, {1, 33.5}, {1, 32.5}, {
       1, 32.5}, {1, 33.5}, {1, 33.5}, {1, 32.5}, {1, 33.5}, {1, 33.5}, {
       1, 34.5}, {1, 34.5}, {1, 33.5}, {1, 33.5}, {1, 34.5}, {1, 34.5}, {
       1, 33.5}, {1, 33.5}, {1, 34.5}, {1, 34.5}, {1, 33.5}, {1, 33.5}, {
       1, 34.5}, {1, 34.5}, {1, 33.5}, {1, 33.5}, {1, 34.5}, {1, 34.5}, {
       1, 33.5}, {1, 33.5}, {1, 34.5}, {1, 34.5}, {1, 33.5}, {1, 33.5}, {
       1, 34.5}, {1, 34.5}, {1, 33.5}, {1, 33.5}, {1, 34.5}, {1, 34.5}, {
       1, 33.5}, {1, 34.5}, {1, 34.5}, {1, 33.5}, {1, 33.5}, {1, 34.5}, {
       1, 34.5}, {1, 33.5}, {1, 33.5}, {1, 34.5}, {1, 34.5}, {1, 33.5}, {
       1, 33.5}, {1, 34.5}, {1, 34.5}, {1, 33.5}, {1, 33.5}, {1, 34.5}, {
       1, 34.5}, {1, 33.5}, {1, 33.5}, {1, 34.5}, {1, 34.5}, {1, 33.5}, {
       1, 33.5}, {1, 34.5}, {1, 34.5}, {1, 33.5}, {1, 33.5}, {1, 34.5}, {
       1, 34.5}, {1, 33.5}, {1, 33.5}, {1, 34.5}, {1, 34.5}, {1, 33.5}, {
       1, 33.5}, {1, 32.5}, {1, 32.5}, {1, 33.5}, {1, 33.5}, {1, 32.5}, {
       1, 33.5}, {1, 33.5}, {1, 34.5}, {1, 34.5}, {1, 33.5}, {1, 33.5}, {
       1, 34.5}, {1, 34.5}, {1, 33.5}, {1, 33.5}, {1, 34.5}, {1, 34.5}, {
       1, 33.5}, {1, 33.5}, {1, 34.5}, {1, 34.5}, {1, 33.5}, {1, 33.5}, {
       1, 32.5}, {1, 32.5}, {1, 33.5}, {1, 33.5}, {1, 34.5}, {1, 34.5}, {
       1, 33.5}, {1, 33.5}, {1, 34.5}, {1, 34.5}, {1, 33.5}, {1, 33.5}, {
       1, 32.5}, {1, 32.5}, {1, 33.5}, {1, 33.5}, {1, 34.5}, {1, 34.5}, {
       1, 33.5}, {1, 33.5}, {1, 34.5}, {1, 34.5}, {1, 33.5}, {1, 34.5}, {
       1, 34.5}, {1, 33.5}, {1, 33.5}, {1, 34.5}, {1, 34.5}, {1, 33.5}, {
       1, 33.5}, {1, 32.5}, {1, 32.5}, {1, 33.5}, {1, 32.5}, {1, 33.5}, {
       1, 33.5}, {1, 34.5}, {1, 34.5}, {1, 33.5}, {1, 33.5}, {1, 34.5}, {
       1, 34.5}, {1, 33.5}, {1, 33.5}, {1, 34.5}, {1, 34.5}, {1, 33.5}, {
       1, 33.5}, {1, 34.5}, {1, 34.5}, {1, 33.5}, {1, 33.5}, {1, 34.5}, {
       1, 34.5}, {1, 33.5}, {1, 33.5}, {1, 34.5}, {1, 34.5}, {1, 33.5}, {
       1, 33.5}, {1, 34.5}, {1, 34.5}, {1, 33.5}, {1, 33.5}, {1, 32.5}, {
       1, 32.5}, {1, 33.5}, {1, 33.5}, {1, 34.5}, {1, 34.5}, {1, 33.5}, {
       1, 34.5}, {1, 34.5}, {1, 33.5}, {1, 33.5}, {1, 34.5}, {1, 34.5}, {
       1, 33.5}, {1, 33.5}, {1, 34.5}, {1, 34.5}, {1, 33.5}, {1, 33.5}, {
       1, 32.5}, {1, 33.5}, {1, 33.5}, {1, 34.5}, {1, 34.5}, {1, 33.5}, {
       1, 33.5}, {1, 34.5}, {1, 34.5}, {1, 33.5}, {1, 33.5}, {1, 34.5}, {
       1, 34.5}, {1, 33.5}, {1, 33.5}, {1, 34.5}, {1, 34.5}, {1, 33.5}, {
       1, 34.5}, {1, 34.5}, {1, 33.5}, {1, 34.5}, {1, 34.5}, {1, 33.5}, {
       1, 33.5}, {1, 34.5}, {1, 34.5}, {1, 33.5}, {1, 33.5}, {1, 34.5}, {
       1, 34.5}, {1, 33.5}, {1, 33.5}, {1, 34.5}, {1, 34.5}, {1, 33.5}, {
       1, 33.5}, {1, 34.5}, {1, 34.5}, {1, 33.5}, {1, 33.5}, {1, 34.5}, {
       1, 34.5}, {1, 33.5}, {1, 33.5}, {1, 32.5}, {1, 33.5}, {1, 33.5}, {
       1, 34.5}, {1, 34.5}, {1, 33.5}, {1, 33.5}, {1, 34.5}, {1, 34.5}, {
       1, 33.5}, {1, 34.5}, {1, 34.5}, {1, 33.5}, {1, 33.5}, {1, 34.5}, {
       1, 34.5}, {1, 33.5}, {1, 33.5}, {1, 34.5}, {1, 34.5}, {1, 33.5}, {
       1, 33.5}, {1, 34.5}, {1, 34.5}, {1, 33.5}, {1, 33.5}, {1, 34.5}, {
       1, 34.5}, {1, 33.5}, {1, 33.5}, {1, 32.5}, {1, 32.5}, {1, 33.5}, {
       1, 33.5}, {1, 34.5}, {1, 34.5}, {1, 33.5}, {1, 33.5}, {1, 34.5}, {
       1, 34.5}, {1, 33.5}, {1, 33.5}, {1, 34.5}, {1, 34.5}, {1, 33.5}, {
       1, 33.5}, {1, 34.5}, {1, 34.5}, {1, 33.5}, {1, 33.5}, {1, 34.5}, {
       1, 34.5}, {1, 33.5}, {1, 33.5}, {1, 34.5}, {1, 34.5}, {1, 33.5}, {
       1, 33.5}, {1, 34.5}, {1, 34.5}, {1, 33.5}, {1, 33.5}, {1, 34.5}, {
       1, 34.5}, {1, 33.5}, {1, 33.5}, {1, 34.5}, {1, 34.5}, {1, 33.5}, {
       1, 33.5}, {1, 34.5}, {1, 34.5}, {1, 33.5}, {1, 33.5}, {1, 34.5}, {
       1, 34.5}, {1, 33.5}, {1, 33.5}, {1, 32.5}, {1, 33.5}, {1, 34.5}, {
       1, 34.5}, {1, 33.5}, {1, 33.5}, {1, 34.5}, {1, 34.5}, {1, 33.5}, {
       1, 33.5}, {1, 34.5}, {1, 34.5}, {1, 33.5}, {1, 34.5}, {1, 34.5}, {
       1, 33.5}, {1, 33.5}, {1, 34.5}, {1, 34.5}, {1, 33.5}, {1, 33.5}, {
       1, 32.5}, {1, 33.5}, {1, 33.5}, {1, 34.5}, {1, 34.5}, {1, 33.5}, {
       1, 33.5}, {1, 34.5}, {1, 34.5}, {1, 33.5}, {1, 33.5}, {1, 34.5}, {
       1, 34.5}, {1, 33.5}, {1, 33.5}, {1, 32.5}, {1, 33.5}, {1, 34.5}, {
       1, 34.5}, {1, 33.5}, {1, 33.5}, {1, 34.5}, {1, 34.5}, {1, 33.5}, {
       1, 33.5}, {1, 32.5}, {1, 32.5}, {1, 33.5}, {1, 33.5}, {1, 34.5}, {
       1, 34.5}, {1, 33.5}, {1, 33.5}, {1, 32.5}, {1, 32.5}, {1, 33.5}, {
       1, 33.5}, {1, 34.5}, {1, 34.5}, {1, 33.5}, {1, 33.5}, {1, 34.5}, {
       1, 34.5}, {1, 33.5}, {1, 33.5}, {1, 34.5}, {1, 34.5}, {1, 33.5}, {
       1, 33.5}, {1, 32.5}, {1, 33.5}, {1, 33.5}, {1, 34.5}, {1, 34.5}, {
       1, 33.5}, {1, 33.5}, {1, 32.5}, {1, 33.5}, {1, 34.5}, {1, 34.5}, {
       1, 33.5}, {1, 33.5}, {1, 34.5}, {1, 34.5}, {1, 33.5}, {1, 33.5}, {
       1, 34.5}, {1, 34.5}, {1, 33.5}, {1, 33.5}, {1, 34.5}, {1, 34.5}, {
       1, 33.5}, {1, 33.5}, {1, 34.5}, {1, 34.5}, {1, 33.5}, {1, 34.5}, {
       1, 34.5}, {1, 33.5}, {1, 33.5}, {1, 34.5}, {1, 34.5}, {1, 33.5}, {
       1, 34.5}, {1, 34.5}, {1, 33.5}, {1, 33.5}, {1, 34.5}, {1, 34.5}, {
       1, 33.5}, {1, 33.5}, {1, 32.5}, {1, 33.5}, {1, 33.5}, {1, 34.5}, {
       1, 34.5}, {1, 33.5}, {1, 33.5}, {1, 34.5}, {1, 34.5}, {1, 33.5}, {
       1, 33.5}, {1, 32.5}, {1, 32.5}, {1, 33.5}, {1, 33.5}, {1, 34.5}, {
       1, 34.5}, {1, 33.5}, {1, 33.5}, {1, 32.5}, {1, 32.5}, {1, 33.5}, {
       1, 33.5}, {1, 34.5}, {1, 34.5}, {1, 33.5}, {1, 33.5}, {1, 34.5}, {
       1, 34.5}, {1, 33.5}, {1, 33.5}, {1, 34.5}, {1, 34.5}, {1, 33.5}, {
       1, 33.5}, {1, 34.5}, {1, 34.5}, {1, 33.5}, {1, 33.5}, {1, 34.5}, {
       1, 34.5}, {1, 33.5}, {1, 33.5}, {1, 32.5}, {1, 33.5}, {1, 34.5}, {
       1, 34.5}, {1, 33.5}, {1, 33.5}, {1, 34.5}, {1, 34.5}, {1, 33.5}, {
       1, 33.5}, {1, 34.5}, {1, 34.5}, {1, 33.5}, {1, 34.5}, {1, 34.5}, {
       1, 33.5}, {1, 33.5}, {1, 34.5}, {1, 34.5}, {1, 33.5}, {1, 33.5}, {
       1, 34.5}, {1, 34.5}, {1, 33.5}, {1, 33.5}, {1, 32.5}, {1, 32.5}, {
       1, 33.5}, {1, 33.5}, {1, 32.5}, {1, 32.5}, {1, 33.5}, {1, 33.5}, {
       1, 34.5}, {1, 34.5}, {1, 33.5}, {1, 33.5}, {1, 34.5}, {1, 34.5}, {
       1, 33.5}, {1, 33.5}, {1, 34.5}, {1, 34.5}, {1, 33.5}, {1, 33.5}, {
       1, 32.5}, {1, 33.5}, {1, 33.5}, {1, 32.5}, {1, 32.5}, {1, 33.5}, {
       1, 32.5}, {1, 33.5}, {1, 33.5}, {1, 34.5}, {1, 34.5}, {1, 33.5}, {
       1, 33.5}, {1, 32.5}, {1, 32.5}, {1, 33.5}, {1, 34.5}, {1, 34.5}, {
       1, 33.5}, {1, 33.5}, {1, 34.5}, {1, 34.5}, {1, 33.5}, {1, 33.5}, {
       1, 34.5}, {1, 34.5}, {1, 33.5}, {1, 33.5}, {1, 34.5}, {1, 34.5}, {
       1, 33.5}, {1, 33.5}, {1, 32.5}, {1, 33.5}, {1, 33.5}, {1, 32.5}, {
       1, 33.5}, {1, 33.5}, {1, 32.5}, {1, 32.5}, {1, 33.5}, {1, 33.5}, {
       1, 34.5}, {1, 34.5}, {1, 33.5}, {1, 33.5}, {1, 34.5}, {1, 34.5}, {
       1, 33.5}, {1, 34.5}, {1, 34.5}, {1, 33.5}, {1, 33.5}, {1, 34.5}, {
       1, 34.5}, {1, 33.5}, {1, 33.5}, {1, 34.5}, {1, 34.5}, {1, 33.5}, {
       1, 33.5}, {1, 32.5}, {1, 33.5}, {1, 34.5}, {1, 34.5}, {1, 33.5}, {
       1, 33.5}, {1, 34.5}, {1, 34.5}, {1, 33.5}, {1, 33.5}, {1, 34.5}, {
       1, 34.5}, {1, 33.5}, {1, 33.5}, {1, 34.5}, {1, 34.5}, {1, 33.5}, {
       1, 33.5}, {1, 32.5}, {1, 32.5}, {1, 33.5}, {1, 33.5}, {1, 34.5}, {
       1, 34.5}, {1, 33.5}, {1, 33.5}, {1, 34.5}, {1, 34.5}, {1, 33.5}, {
       1, 34.5}, {1, 34.5}, {1, 33.5}, {1, 33.5}, {1, 34.5}, {1, 34.5}, {
       1, 33.5}, {1, 33.5}, {1, 34.5}, {1, 34.5}, {1, 33.5}, {1, 33.5}, {
       1, 32.5}, {1, 33.5}, {1, 33.5}, {1, 34.5}, {1, 34.5}, {1, 33.5}, {
       1, 33.5}, {1, 32.5}, {1, 33.5}, {1, 34.5}, {1, 34.5}, {1, 33.5}, {
       1, 33.5}, {1, 32.5}, {1, 33.5}, {1, 33.5}, {1, 34.5}, {1, 34.5}, {
       1, 33.5}, {1, 33.5}, {1, 32.5}, {1, 32.5}, {1, 33.5}, {1, 34.5}, {
       1, 34.5}, {1, 33.5}, {1, 33.5}, {1, 34.5}, {1, 34.5}, {1, 33.5}, {
       1, 33.5}, {1, 32.5}, {1, 32.5}, {1, 33.5}, {1, 34.5}, {1, 34.5}, {
       1, 33.5}, {1, 33.5}, {1, 34.5}, {1, 34.5}, {1, 33.5}, {1, 33.5}, {
       1, 34.5}, {1, 34.5}, {1, 33.5}, {1, 32.5}, {1, 32.5}, {1, 33.5}, {
       1, 33.5}, {1, 34.5}, {1, 34.5}, {1, 33.5}, {1, 33.5}, {1, 34.5}, {
       1, 34.5}, {1, 33.5}, {1, 33.5}, {1, 34.5}, {1, 34.5}, {1, 33.5}, {
       1, 33.5}, {1, 32.5}, {1, 33.5}, {1, 33.5}, {1, 34.5}, {1, 34.5}, {
       1, 33.5}, {1, 33.5}, {1, 34.5}, {1, 34.5}, {1, 33.5}, {1, 33.5}, {
       1, 32.5}, {1, 32.5}, {1, 33.5}, {1, 33.5}, {1, 34.5}, {1, 34.5}, {
       1, 33.5}, {1, 33.5}, {1, 34.5}, {1, 34.5}, {1, 33.5}, {1, 33.5}, {
       1, 34.5}, {1, 34.5}, {1, 33.5}, {1, 33.5}, {1, 32.5}, {1, 32.5}, {
       1, 33.5}, {1, 34.5}, {1, 34.5}, {1, 33.5}, {1, 33.5}, {1, 34.5}, {
       1, 34.5}, {1, 33.5}, {1, 33.5}, {1, 32.5}, {1, 33.5}, {1, 33.5}, {
       1, 34.5}, {1, 34.5}, {1, 33.5}, {1, 33.5}, {1, 34.5}, {1, 34.5}, {
       1, 33.5}, {1, 33.5}, {1, 34.5}, {1, 34.5}, {1, 33.5}, {1, 33.5}, {
       1, 34.5}, {1, 34.5}, {1, 33.5}, {1, 34.5}, {1, 34.5}, {1, 33.5}, {
       1, 33.5}, {1, 34.5}, {1, 34.5}, {1, 33.5}, {1, 33.5}, {1, 32.5}, {
       1, 32.5}, {1, 33.5}, {1, 33.5}, {1, 34.5}, {1, 34.5}, {1, 33.5}, {
       1, 33.5}, {1, 34.5}, {1, 34.5}, {1, 33.5}, {1, 33.5}, {1, 32.5}, {
       1, 32.5}, {1, 33.5}, {1, 32.5}, {1, 32.5}, {1, 33.5}, {1, 33.5}, {
       1, 34.5}, {1, 34.5}, {1, 33.5}, {1, 34.5}, {1, 34.5}, {1, 33.5}, {
       1, 33.5}, {1, 34.5}, {1, 34.5}, {1, 33.5}, {1, 33.5}, {1, 34.5}, {
       1, 34.5}, {1, 33.5}, {1, 33.5}, {1, 34.5}, {1, 34.5}, {1, 33.5}, {
       1, 33.5}, {1, 34.5}, {1, 34.5}, {1, 33.5}, {1, 33.5}, {1, 34.5}, {
       1, 34.5}, {1, 33.5}, {1, 33.5}, {1, 32.5}, {1, 33.5}, {1, 32.5}, {
       1, 33.5}, {1, 33.5}, {1, 34.5}, {1, 34.5}, {1, 33.5}, {1, 33.5}, {
       1, 34.5}, {1, 34.5}, {1, 33.5}, {1, 33.5}, {1, 32.5}, {1, 33.5}, {
       1, 33.5}, {1, 34.5}, {1, 34.5}, {1, 33.5}, {1, 33.5}, {1, 32.5}, {
       1, 32.5}, {1, 33.5}, {1, 33.5}, {1, 34.5}, {1, 34.5}, {1, 33.5}, {
       1, 33.5}, {1, 32.5}, {1, 33.5}, {1, 33.5}, {1, 34.5}, {1, 34.5}, {
       1, 33.5}, {1, 33.5}, {1, 34.5}, {1, 34.5}, {1, 33.5}, {1, 33.5}, {
       1, 34.5}, {1, 34.5}, {1, 33.5}, {1, 33.5}, {1, 34.5}, {1, 34.5}, {
       1, 33.5}, {1, 33.5}, {1, 34.5}, {1, 34.5}, {1, 33.5}, {1, 33.5}, {
       1, 34.5}, {1, 34.5}, {1, 33.5}, {1, 33.5}, {1, 34.5}, {1, 34.5}, {
       1, 33.5}, {1, 33.5}, {1, 34.5}, {1, 34.5}, {1, 33.5}, {1, 33.5}, {
       1, 34.5}, {1, 34.5}, {1, 33.5}, {1, 33.5}, {1, 34.5}, {1, 34.5}, {
       1, 33.5}, {1, 33.5}, {1, 32.5}, {1, 32.5}, {1, 33.5}, {1, 33.5}, {
       1, 32.5}, {1, 33.5}, {1, 33.5}, {1, 34.5}, {1, 34.5}, {1, 33.5}, {
       1, 33.5}, {1, 34.5}, {1, 34.5}, {1, 33.5}, {1, 33.5}, {1, 34.5}, {
       1, 34.5}, {1, 33.5}, {1, 33.5}, {1, 32.5}, {1, 33.5}, {1, 33.5}, {
       1, 32.5}, {1, 33.5}, {1, 33.5}, {1, 34.5}, {1, 34.5}, {1, 33.5}, {
       1, 34.5}, {1, 34.5}, {1, 33.5}, {1, 33.5}, {1, 32.5}, {1, 33.5}, {
       1, 33.5}, {1, 34.5}, {1, 34.5}, {1, 33.5}, {1, 34.5}, {1, 34.5}, {
       1, 33.5}, {1, 33.5}, {1, 34.5}, {1, 34.5}, {1, 33.5}, {1, 33.5}, {
       1, 34.5}, {1, 34.5}, {1, 33.5}, {1, 33.5}, {1, 32.5}, {1, 33.5}, {
       1, 33.5}, {1, 34.5}, {1, 34.5}, {1, 33.5}, {1, 33.5}, {1, 32.5}, {
       1, 33.5}, {1, 33.5}, {1, 34.5}, {1, 34.5}, {1, 33.5}, {1, 33.5}, {
       1, 34.5}, {1, 34.5}, {1, 33.5}, {1, 33.5}, {1, 34.5}, {1, 34.5}, {
       1, 33.5}, {1, 33.5}, {1, 34.5}, {1, 34.5}, {1, 33.5}, {1, 33.5}, {
       1, 34.5}, {1, 34.5}, {1, 33.5}, {1, 33.5}, {1, 32.5}, {1, 33.5}, {
       1, 33.5}, {1, 34.5}, {1, 34.5}, {1, 33.5}, {1, 33.5}, {1, 34.5}, {
       1, 34.5}, {1, 33.5}, {1, 33.5}, {1, 32.5}, {1, 33.5}, {1, 33.5}, {
       1, 34.5}, {1, 34.5}, {1, 33.5}, {1, 33.5}, {1, 34.5}, {1, 34.5}, {
       1, 33.5}, {1, 33.5}, {1, 32.5}, {1, 32.5}, {1, 33.5}, {1, 33.5}, {
       1, 34.5}, {1, 34.5}, {1, 33.5}, {1, 33.5}, {1, 32.5}, {1, 32.5}, {
       1, 33.5}, {1, 33.5}, {1, 34.5}, {1, 34.5}, {1, 33.5}, {1, 33.5}, {
       1, 34.5}, {1, 34.5}, {1, 33.5}, {1, 33.5}, {1, 34.5}, {1, 34.5}, {
       1, 33.5}, {1, 33.5}, {1, 34.5}, {1, 34.5}, {1, 33.5}, {1, 33.5}, {
       1, 34.5}, {1, 34.5}, {1, 33.5}, {1, 33.5}, {1, 34.5}, {1, 34.5}, {
       1, 33.5}, {1, 34.5}, {1, 34.5}, {1, 33.5}, {1, 33.5}, {1, 34.5}, {
       1, 34.5}, {1, 33.5}, {1, 33.5}, {1, 34.5}, {1, 34.5}, {1, 33.5}, {
       1, 33.5}, {1, 32.5}, {1, 32.5}, {1, 33.5}, {1, 34.5}, {1, 34.5}, {
       1, 33.5}, {1, 33.5}, {1, 32.5}, {1, 33.5}, {1, 33.5}, {1, 34.5}, {
       1, 34.5}, {1, 33.5}, {1, 33.5}, {1, 34.5}, {1, 34.5}, {1, 33.5}, {
       1, 33.5}, {1, 34.5}, {1, 34.5}, {1, 33.5}, {1, 33.5}, {1, 34.5}, {
       1, 34.5}, {1, 33.5}, {1, 33.5}, {1, 34.5}, {1, 34.5}, {1, 33.5}, {
       1, 33.5}, {1, 32.5}, {1, 33.5}, {1, 33.5}, {1, 34.5}, {1, 34.5}, {
       1, 33.5}, {1, 33.5}, {1, 34.5}, {1, 34.5}, {1, 33.5}, {1, 34.5}, {
       1, 34.5}, {1, 33.5}, {1, 33.5}, {1, 34.5}, {1, 34.5}, {1, 33.5}, {
       1, 33.5}, {1, 34.5}, {1, 34.5}, {1, 33.5}, {1, 33.5}, {1, 32.5}, {
       1, 33.5}, {1, 33.5}, {1, 34.5}, {1, 34.5}, {1, 33.5}, {1, 33.5}, {
       1, 34.5}, {1, 34.5}, {1, 33.5}, {1, 33.5}, {1, 34.5}, {1, 34.5}, {
       1, 33.5}, {1, 33.5}, {1, 34.5}, {1, 34.5}, {1, 33.5}, {1, 33.5}, {
       1, 34.5}, {1, 34.5}, {1, 33.5}, {1, 34.5}, {1, 34.5}, {1, 33.5}, {
       1, 33.5}, {1, 34.5}, {1, 34.5}, {1, 33.5}, {1, 33.5}, {1, 34.5}, {
       1, 34.5}, {1, 33.5}, {1, 33.5}, {1, 32.5}, {1, 33.5}, {1, 33.5}, {
       1, 34.5}, {1, 34.5}, {1, 33.5}, {1, 33.5}, {1, 34.5}, {1, 34.5}, {
       1, 33.5}, {1, 33.5}, {1, 32.5}, {1, 33.5}, {1, 32.5}, {1, 32.5}, {
       1, 33.5}, {1, 33.5}, {1, 34.5}, {1, 34.5}, {1, 33.5}, {1, 33.5}, {
       1, 34.5}, {1, 34.5}, {1, 33.5}, {1, 33.5}, {1, 34.5}, {1, 34.5}, {
       1, 33.5}, {1, 33.5}, {1, 34.5}, {1, 34.5}, {1, 33.5}, {1, 33.5}, {
       1, 34.5}, {1, 34.5}, {1, 33.5}, {1, 33.5}, {1, 34.5}, {1, 34.5}, {
       1, 33.5}, {1, 33.5}, {1, 34.5}, {1, 34.5}, {1, 33.5}, {1, 33.5}, {
       1, 32.5}, {1, 33.5}, {1, 33.5}, {1, 34.5}, {1, 34.5}, {1, 33.5}, {
       1, 33.5}, {1, 34.5}, {1, 34.5}, {1, 33.5}, {1, 33.5}, {1, 34.5}, {
       1, 34.5}, {1, 33.5}, {1, 33.5}, {1, 34.5}, {1, 34.5}, {1, 33.5}, {
       1, 33.5}, {1, 34.5}, {1, 34.5}, {1, 33.5}, {1, 33.5}, {1, 34.5}, {
       1, 34.5}, {1, 33.5}, {1, 33.5}, {1, 34.5}, {1, 34.5}, {1, 33.5}, {
       1, 33.5}, {1, 34.5}, {1, 34.5}, {1, 33.5}, {1, 33.5}, {1, 32.5}, {
       1, 33.5}, {1, 33.5}, {1, 34.5}, {1, 34.5}, {1, 33.5}, {1, 34.5}, {
       1, 34.5}, {1, 33.5}, {1, 33.5}, {1, 34.5}, {1, 34.5}, {1, 33.5}, {
       1, 34.5}, {1, 34.5}, {1, 33.5}, {1, 33.5}, {1, 34.5}, {1, 34.5}, {
       1, 33.5}, {1, 33.5}, {1, 32.5}, {1, 32.5}, {1, 33.5}, {1, 33.5}, {
       1, 34.5}, {1, 34.5}, {1, 33.5}, {1, 33.5}, {1, 32.5}, {1, 33.5}, {
       1, 33.5}, {1, 32.5}, {1, 33.5}, {1, 33.5}, {1, 34.5}, {1, 34.5}, {
       1, 33.5}, {1, 33.5}, {1, 32.5}, {1, 32.5}, {1, 33.5}, {1, 33.5}, {
       1, 34.5}, {1, 34.5}, {1, 33.5}, {1, 34.5}, {1, 34.5}, {1, 33.5}, {
       1, 33.5}, {1, 32.5}, {1, 33.5}, {1, 33.5}, {1, 34.5}, {1, 34.5}, {
       1, 33.5}, {1, 33.5}, {1, 34.5}, {1, 34.5}, {1, 33.5}, {1, 33.5}, {
       1, 34.5}, {1, 34.5}, {1, 33.5}, {1, 33.5}, {1, 32.5}, {1, 33.5}, {
       1, 33.5}, {1, 34.5}, {1, 34.5}, {1, 33.5}, {1, 32.5}, {1, 32.5}, {
       1, 33.5}, {1, 33.5}, {1, 34.5}, {1, 34.5}, {1, 33.5}, {1, 33.5}, {
       1, 32.5}, {1, 33.5}, {1, 33.5}, {1, 34.5}, {1, 34.5}, {1, 33.5}, {
       1, 33.5}, {1, 34.5}, {1, 34.5}, {1, 33.5}, {1, 33.5}, {1, 34.5}, {
       1, 34.5}, {1, 33.5}, {1, 33.5}, {1, 32.5}, {1, 33.5}, {1, 33.5}, {
       1, 34.5}, {1, 34.5}, {1, 33.5}, {1, 33.5}, {1, 32.5}, {1, 33.5}, {
       1, 33.5}, {1, 34.5}, {1, 34.5}, {1, 33.5}, {1, 33.5}, {1, 34.5}, {
       1, 34.5}, {1, 33.5}, {1, 33.5}, {1, 34.5}, {1, 34.5}, {1, 33.5}, {
       1, 33.5}, {1, 32.5}, {1, 33.5}, {1, 33.5}, {1, 34.5}, {1, 34.5}, {
       1, 33.5}, {1, 33.5}, {1, 32.5}, {1, 32.5}, {1, 33.5}, {1, 33.5}, {
       1, 34.5}, {1, 34.5}, {1, 33.5}, {1, 33.5}, {1, 32.5}, {1, 32.5}, {
       1, 33.5}, {1, 33.5}, {1, 32.5}, {1, 32.5}, {1, 33.5}, {1, 33.5}, {
       1, 34.5}, {1, 34.5}, {1, 33.5}, {1, 33.5}, {1, 34.5}, {1, 34.5}, {
       1, 33.5}, {1, 33.5}, {1, 34.5}, {1, 34.5}, {1, 33.5}, {1, 33.5}, {
       1, 32.5}, {1, 33.5}, {1, 33.5}, {1, 34.5}, {1, 34.5}, {1, 33.5}, {
       1, 33.5}, {1, 34.5}, {1, 34.5}, {1, 33.5}, {1, 33.5}, {1, 34.5}, {
       1, 34.5}, {1, 33.5}, {1, 33.5}, {1, 32.5}, {1, 33.5}, {1, 33.5}, {
       1, 34.5}, {1, 34.5}, {1, 33.5}, {1, 33.5}, {1, 34.5}, {1, 34.5}, {
       1, 33.5}, {1, 33.5}, {1, 32.5}, {1, 33.5}, {1, 33.5}, {1, 34.5}, {
       1, 34.5}, {1, 33.5}, {1, 33.5}, {1, 34.5}, {1, 34.5}, {1, 33.5}, {
       1, 33.5}, {1, 34.5}, {1, 34.5}, {1, 33.5}, {1, 33.5}, {1, 34.5}, {
       1, 34.5}, {1, 33.5}, {1, 33.5}, {1, 34.5}, {1, 34.5}, {1, 33.5}, {
       1, 33.5}, {1, 34.5}, {1, 34.5}, {1, 33.5}, {1, 33.5}, {1, 32.5}, {
       1, 33.5}, {1, 33.5}, {1, 34.5}, {1, 34.5}, {1, 33.5}, {1, 33.5}, {
       1, 34.5}, {1, 34.5}, {1, 33.5}, {1, 33.5}, {1, 34.5}, {1, 34.5}, {
       1, 33.5}, {1, 33.5}, {1, 34.5}, {1, 34.5}, {1, 33.5}, {1, 33.5}, {
       1, 32.5}, {1, 32.5}, {1, 33.5}, {1, 33.5}, {1, 34.5}, {1, 34.5}, {
       1, 33.5}, {1, 33.5}, {1, 34.5}, {1, 34.5}, {1, 33.5}, {1, 34.5}, {
       1, 34.5}, {1, 33.5}, {1, 33.5}, {1, 34.5}, {1, 34.5}, {1, 33.5}, {
       1, 33.5}, {1, 34.5}, {1, 34.5}, {1, 33.5}, {1, 33.5}, {1, 32.5}, {
       1, 33.5}, {1, 33.5}, {1, 34.5}, {1, 34.5}, {1, 33.5}, {1, 33.5}, {
       1, 34.5}, {1, 34.5}, {1, 33.5}, {1, 33.5}, {1, 32.5}, {1, 33.5}, {
       1, 33.5}, {1, 34.5}, {1, 34.5}, {1, 33.5}, {1, 33.5}, {1, 32.5}, {
       1, 33.5}, {1, 33.5}, {1, 34.5}, {1, 34.5}, {1, 33.5}, {1, 32.5}, {
       1, 33.5}, {1, 33.5}, {1, 34.5}, {1, 34.5}, {1, 33.5}, {1, 33.5}, {
       1, 34.5}, {1, 34.5}, {1, 33.5}, {1, 33.5}, {1, 34.5}, {1, 34.5}, {
       1, 33.5}, {1, 33.5}, {1, 34.5}, {1, 34.5}, {1, 33.5}, {1, 33.5}, {
       1, 34.5}, {1, 34.5}, {1, 33.5}, {1, 33.5}, {1, 34.5}, {1, 34.5}, {
       1, 33.5}, {1, 33.5}, {1, 34.5}, {1, 34.5}, {1, 33.5}, {1, 33.5}, {
       1, 32.5}, {1, 32.5}, {1, 33.5}, {1, 33.5}, {1, 32.5}, {1, 32.5}, {
       1, 33.5}, {1, 33.5}, {1, 34.5}, {1, 34.5}, {1, 33.5}, {1, 33.5}, {
       1, 34.5}, {1, 34.5}, {1, 33.5}, {1, 33.5}, {1, 34.5}, {1, 34.5}, {
       1, 33.5}, {1, 33.5}, {1, 34.5}, {1, 34.5}, {1, 33.5}, {1, 33.5}, {
       1, 34.5}, {1, 34.5}, {1, 33.5}, {1, 34.5}, {1, 34.5}, {1, 33.5}, {
       1, 33.5}, {1, 34.5}, {1, 34.5}, {1, 33.5}, {1, 33.5}, {1, 34.5}, {
       1, 34.5}, {1, 33.5}, {1, 33.5}, {1, 34.5}, {1, 34.5}, {1, 33.5}, {
       1, 33.5}, {1, 34.5}, {1, 34.5}, {1, 33.5}, {1, 33.5}, {1, 34.5}, {
       1, 34.5}, {1, 33.5}, {1, 33.5}, {1, 34.5}, {1, 34.5}, {1, 33.5}, {
       1, 33.5}, {1, 34.5}, {1, 34.5}, {1, 33.5}, {1, 33.5}, {1, 34.5}, {
       1, 34.5}, {1, 33.5}, {1, 33.5}, {1, 34.5}, {1, 34.5}, {1, 33.5}, {
       1, 33.5}, {1, 34.5}, {1, 34.5}, {1, 33.5}, {1, 33.5}, {1, 34.5}, {
       1, 34.5}, {1, 33.5}, {1, 33.5}, {1, 32.5}, {1, 32.5}, {1, 33.5}, {
       1, 33.5}, {1, 34.5}, {1, 34.5}, {1, 33.5}, {1, 33.5}, {1, 34.5}, {
       1, 34.5}, {1, 33.5}, {1, 33.5}, {1, 32.5}, {1, 32.5}, {1, 33.5}, {
       1, 33.5}, {1, 34.5}, {1, 34.5}, {1, 33.5}, {1, 33.5}, {1, 34.5}, {
       1, 34.5}, {1, 33.5}, {1, 33.5}, {1, 34.5}, {1, 34.5}, {1, 33.5}, {
       1, 33.5}, {1, 34.5}, {1, 34.5}, {1, 33.5}, {1, 33.5}, {1, 34.5}, {
       1, 34.5}, {1, 33.5}, {1, 33.5}, {1, 34.5}, {1, 34.5}, {1, 33.5}, {
       1, 33.5}, {1, 34.5}, {1, 34.5}, {1, 33.5}, {1, 33.5}, {1, 32.5}, {
       1, 33.5}, {1, 33.5}, {1, 34.5}, {1, 34.5}, {1, 33.5}, {1, 33.5}, {
       1, 34.5}, {1, 34.5}, {1, 33.5}, {1, 33.5}, {1, 34.5}, {1, 34.5}, {
       1, 33.5}, {1, 33.5}, {1, 32.5}, {1, 32.5}, {1, 33.5}, {1, 33.5}, {
       1, 34.5}, {1, 34.5}, {1, 33.5}, {1, 33.5}, {1, 34.5}, {1, 34.5}, {
       1, 33.5}, {1, 33.5}, {1, 34.5}, {1, 34.5}, {1, 33.5}, {1, 34.5}, {
       1, 34.5}, {1, 33.5}, {1, 33.5}, {1, 34.5}, {1, 34.5}, {1, 33.5}, {
       1, 34.5}, {1, 34.5}, {1, 33.5}, {1, 33.5}, {1, 34.5}, {1, 34.5}, {
       1, 33.5}, {1, 33.5}, {1, 34.5}, {1, 34.5}, {1, 33.5}, {1, 33.5}, {
       1, 34.5}, {1, 34.5}, {1, 33.5}, {1, 33.5}, {1, 34.5}, {1, 34.5}, {
       1, 33.5}, {1, 33.5}, {1, 34.5}, {1, 34.5}, {1, 33.5}, {1, 33.5}, {
       1, 34.5}, {1, 34.5}, {1, 33.5}, {1, 34.5}, {1, 34.5}, {1, 33.5}, {
       1, 33.5}, {1, 34.5}, {1, 34.5}, {1, 33.5}, {1, 33.5}, {1, 34.5}, {
       1, 34.5}, {1, 33.5}, {1, 33.5}, {1, 34.5}, {1, 34.5}, {1, 33.5}, {
       1, 33.5}, {1, 34.5}, {1, 34.5}, {1, 33.5}, {1, 33.5}, {1, 34.5}, {
       1, 34.5}, {1, 33.5}, {1, 34.5}, {1, 34.5}, {1, 33.5}, {1, 33.5}, {
       1, 34.5}, {1, 34.5}, {1, 33.5}, {1, 33.5}, {1, 32.5}, {1, 33.5}, {
       1, 33.5}, {1, 34.5}, {1, 34.5}, {1, 33.5}, {1, 33.5}, {1, 34.5}, {
       1, 34.5}, {1, 33.5}, {1, 33.5}, {1, 34.5}, {1, 34.5}, {1, 33.5}, {
       1, 33.5}, {1, 32.5}, {1, 33.5}, {1, 33.5}, {1, 34.5}, {1, 34.5}, {
       1, 33.5}, {1, 33.5}, {1, 34.5}, {1, 34.5}, {1, 33.5}, {1, 33.5}, {
       1, 34.5}, {1, 34.5}, {1, 33.5}, {1, 33.5}, {1, 34.5}, {1, 34.5}, {
       1, 33.5}, {1, 33.5}, {1, 34.5}, {1, 34.5}, {1, 33.5}, {1, 33.5}, {
       1, 34.5}, {1, 34.5}, {1, 33.5}, {1, 33.5}, {1, 34.5}, {1, 34.5}, {
       1, 33.5}, {1, 33.5}, {1, 32.5}, {1, 32.5}, {1, 33.5}, {1, 33.5}, {
       1, 34.5}, {1, 34.5}, {1, 33.5}, {1, 33.5}, {1, 34.5}, {1, 34.5}, {
       1, 33.5}, {1, 33.5}, {1, 34.5}, {1, 34.5}, {1, 33.5}, {1, 33.5}, {
       1, 32.5}, {1, 33.5}, {1, 33.5}, {1, 34.5}, {1, 34.5}, {1, 33.5}, {
       1, 33.5}, {1, 34.5}, {1, 34.5}, {1, 33.5}, {1, 33.5}, {1, 32.5}, {
       1, 33.5}, {1, 33.5}, {1, 34.5}, {1, 34.5}, {1, 33.5}, {1, 33.5}, {
       1, 34.5}, {1, 34.5}, {1, 33.5}, {1, 33.5}, {1, 34.5}, {1, 34.5}, {
       1, 33.5}, {1, 33.5}, {1, 32.5}, {1, 33.5}, {1, 33.5}, {1, 34.5}, {
       1, 34.5}, {1, 33.5}, {1, 33.5}, {1, 34.5}, {1, 34.5}, {1, 33.5}, {
       1, 33.5}, {1, 32.5}, {1, 32.5}, {1, 33.5}, {1, 33.5}, {1, 34.5}, {
       1, 34.5}, {1, 33.5}, {1, 33.5}, {1, 34.5}, {1, 34.5}, {1, 33.5}, {
       1, 33.5}, {1, 34.5}, {1, 34.5}, {1, 33.5}, {1, 33.5}, {1, 32.5}, {
       1, 33.5}, {1, 34.5}, {1, 34.5}, {1, 33.5}, {1, 33.5}, {1, 32.5}, {
       1, 33.5}, {1, 33.5}, {1, 32.5}, {1, 32.5}, {1, 33.5}, {1, 33.5}, {
       1, 34.5}, {1, 34.5}, {1, 33.5}, {1, 33.5}, {1, 34.5}, {1, 34.5}, {
       1, 33.5}, {1, 33.5}, {1, 34.5}, {1, 34.5}, {1, 33.5}, {1, 33.5}, {
       1, 32.5}, {1, 33.5}, {1, 34.5}, {1, 34.5}, {1, 33.5}, {1, 33.5}, {
       1, 34.5}, {1, 34.5}, {1, 33.5}, {1, 33.5}, {1, 34.5}, {1, 34.5}, {
       1, 33.5}, {1, 34.5}, {1, 34.5}, {1, 33.5}, {1, 33.5}, {1, 34.5}, {
       1, 34.5}, {1, 33.5}, {1, 33.5}, {1, 34.5}, {1, 34.5}, {1, 33.5}, {
       1, 33.5}, {1, 34.5}, {1, 34.5}, {1, 33.5}, {1, 33.5}, {1, 34.5}, {
       1, 34.5}, {1, 33.5}, {1, 33.5}, {1, 34.5}, {1, 34.5}, {1, 33.5}, {
       1, 33.5}, {1, 34.5}, {1, 34.5}, {1, 33.5}, {1, 33.5}, {1, 34.5}, {
       1, 34.5}, {1, 33.5}, {1, 33.5}, {1, 34.5}, {1, 34.5}, {1, 33.5}, {
       1, 33.5}, {1, 34.5}, {1, 34.5}, {1, 33.5}, {1, 33.5}, {1, 34.5}, {
       1, 34.5}, {1, 33.5}, {1, 32.5}, {1, 33.5}, {1, 33.5}, {1, 34.5}, {
       1, 34.5}, {1, 33.5}, {1, 33.5}, {1, 34.5}, {1, 34.5}, {1, 33.5}, {
       1, 33.5}, {1, 34.5}, {1, 34.5}, {1, 33.5}, {1, 33.5}, {1, 34.5}, {
       1, 34.5}, {1, 33.5}, {1, 33.5}, {1, 34.5}, {1, 34.5}, {1, 33.5}, {
       1, 33.5}, {1, 34.5}, {1, 34.5}, {1, 33.5}, {1, 33.5}, {1, 32.5}, {
       1, 33.5}, {1, 33.5}, {1, 32.5}, {1, 32.5}, {1, 33.5}, {1, 33.5}, {
       1, 34.5}, {1, 34.5}, {1, 33.5}, {1, 33.5}, {1, 34.5}, {1, 34.5}, {
       1, 33.5}, {1, 33.5}, {1, 32.5}, {1, 32.5}, {1, 33.5}, {1, 33.5}, {
       1, 34.5}, {1, 34.5}, {1, 33.5}, {1, 33.5}, {1, 34.5}, {1, 34.5}, {
       1, 33.5}, {1, 33.5}, {1, 34.5}, {1, 34.5}, {1, 33.5}, {1, 34.5}, {
       1, 34.5}, {1, 33.5}, {1, 33.5}, {1, 32.5}, {1, 33.5}, {1, 34.5}, {
       1, 34.5}, {1, 33.5}, {1, 33.5}, {1, 34.5}, {1, 34.5}, {1, 33.5}, {
       1, 33.5}, {1, 34.5}, {1, 34.5}, {1, 33.5}, {1, 33.5}, {1, 32.5}, {
       1, 33.5}, {1, 33.5}, {1, 32.5}, {1, 32.5}, {1, 33.5}, {1, 33.5}, {
       1, 34.5}, {1, 34.5}, {1, 33.5}, {1, 33.5}, {1, 34.5}, {1, 34.5}, {
       1, 33.5}, {1, 33.5}, {1, 34.5}, {1, 34.5}, {1, 33.5}, {1, 33.5}, {
       1, 34.5}, {1, 34.5}, {1, 33.5}, {1, 33.5}, {1, 34.5}, {1, 34.5}, {
       1, 33.5}, {1, 33.5}, {1, 34.5}, {1, 34.5}, {1, 33.5}, {1, 33.5}, {
       1, 32.5}, {1, 33.5}, {1, 33.5}, {1, 32.5}, {1, 32.5}, {1, 33.5}, {
       1, 33.5}, {1, 34.5}, {1, 34.5}, {1, 33.5}, {1, 33.5}, {1, 32.5}, {
       1, 32.5}, {1, 33.5}, {1, 34.5}, {1, 34.5}, {1, 33.5}, {1, 33.5}, {
       1, 34.5}, {1, 34.5}, {1, 33.5}, {1, 34.5}, {1, 34.5}, {1, 33.5}, {
       1, 33.5}, {1, 34.5}, {1, 34.5}, {1, 33.5}, {1, 33.5}, {1, 32.5}, {
       1, 33.5}, {1, 33.5}, {1, 32.5}, {1, 33.5}, {1, 33.5}, {1, 34.5}, {
       1, 34.5}, {1, 33.5}, {1, 33.5}, {1, 32.5}, {1, 32.5}, {1, 33.5}, {
       1, 33.5}, {1, 34.5}, {1, 34.5}, {1, 33.5}, {1, 33.5}, {1, 34.5}, {
       1, 34.5}, {1, 33.5}, {1, 33.5}, {1, 32.5}, {1, 33.5}, {1, 33.5}, {
       1, 32.5}, {1, 33.5}, {1, 33.5}, {1, 32.5}, {1, 32.5}, {1, 33.5}, {
       1, 34.5}, {1, 34.5}, {1, 33.5}, {1, 33.5}, {1, 32.5}, {1, 32.5}, {
       1, 33.5}, {1, 33.5}, {1, 34.5}, {1, 34.5}, {1, 33.5}, {1, 33.5}, {
       1, 34.5}, {1, 34.5}, {1, 33.5}, {1, 33.5}, {1, 32.5}, {1, 32.5}, {
       1, 33.5}, {1, 33.5}, {1, 32.5}, {1, 33.5}, {1, 33.5}, {1, 34.5}, {
       1, 34.5}, {1, 33.5}, {1, 33.5}, {1, 34.5}, {1, 34.5}, {1, 33.5}, {
       1, 33.5}, {1, 34.5}, {1, 34.5}, {1, 33.5}, {1, 33.5}, {1, 34.5}, {
       1, 34.5}, {1, 33.5}, {1, 33.5}, {1, 34.5}, {1, 34.5}, {1, 33.5}, {
       1, 33.5}, {1, 32.5}, {1, 33.5}, {1, 34.5}, {1, 34.5}, {1, 33.5}, {
       1, 33.5}, {1, 34.5}, {1, 34.5}, {1, 33.5}, {1, 33.5}, {1, 34.5}, {
       1, 34.5}, {1, 33.5}, {1, 33.5}, {1, 34.5}, {1, 34.5}, {1, 33.5}, {
       1, 33.5}, {1, 34.5}, {1, 34.5}, {1, 33.5}, {1, 33.5}, {1, 32.5}, {
       1, 33.5}, {1, 32.5}, {1, 32.5}, {1, 33.5}, {1, 33.5}, {1, 34.5}, {
       1, 34.5}, {1, 33.5}, {1, 33.5}, {1, 34.5}, {1, 34.5}, {1, 33.5}, {
       1, 33.5}, {1, 34.5}, {1, 34.5}, {1, 33.5}, {1, 33.5}, {1, 32.5}, {
       1, 33.5}, {1, 33.5}, {1, 34.5}, {1, 34.5}, {1, 33.5}, {1, 32.5}, {
       1, 33.5}, {1, 33.5}, {1, 34.5}, {1, 34.5}, {1, 33.5}, {1, 33.5}, {
       1, 34.5}, {1, 34.5}, {1, 33.5}, {1, 33.5}, {1, 32.5}, {1, 33.5}, {
       1, 33.5}, {1, 34.5}, {1, 34.5}, {1, 33.5}, {1, 32.5}, {1, 33.5}, {
       1, 33.5}, {1, 34.5}, {1, 34.5}, {1, 33.5}, {1, 33.5}, {1, 34.5}, {
       1, 34.5}, {1, 33.5}, {1, 33.5}, {1, 34.5}, {1, 34.5}, {1, 33.5}, {
       1, 32.5}, {1, 33.5}, {1, 33.5}, {1, 34.5}, {1, 34.5}, {1, 33.5}, {
       1, 33.5}, {1, 32.5}, {1, 33.5}, {1, 33.5}, {1, 34.5}, {1, 34.5}, {
       1, 33.5}, {1, 33.5}, {1, 32.5}, {1, 32.5}, {1, 33.5}, {1, 33.5}, {
       1, 34.5}, {1, 34.5}, {1, 33.5}, {1, 33.5}, {1, 34.5}, {1, 34.5}, {
       1, 33.5}, {1, 33.5}, {1, 34.5}, {1, 34.5}, {1, 33.5}, {1, 33.5}, {
       1, 32.5}, {1, 32.5}, {1, 33.5}, {1, 33.5}, {1, 34.5}, {1, 34.5}, {
       1, 33.5}, {1, 33.5}, {1, 34.5}, {1, 34.5}, {1, 33.5}, {1, 33.5}, {
       1, 32.5}, {1, 33.5}, {1, 33.5}, {1, 34.5}, {1, 34.5}, {1, 33.5}, {
       1, 33.5}, {1, 34.5}, {1, 34.5}, {1, 33.5}, {1, 33.5}, {1, 34.5}, {
       1, 34.5}, {1, 33.5}, {1, 33.5}, {1, 34.5}, {1, 34.5}, {1, 33.5}, {
       1, 33.5}, {1, 32.5}, {1, 33.5}, {1, 33.5}, {1, 34.5}, {1, 34.5}, {
       1, 33.5}, {1, 33.5}, {1, 34.5}, {1, 34.5}, {1, 33.5}, {1, 33.5}, {
       1, 32.5}, {1, 32.5}, {1, 33.5}, {1, 33.5}, {1, 34.5}, {1, 34.5}, {
       1, 33.5}, {1, 33.5}, {1, 34.5}, {1, 34.5}, {1, 33.5}, {1, 34.5}, {
       1, 34.5}, {1, 33.5}, {1, 33.5}, {1, 34.5}, {1, 34.5}, {1, 33.5}, {
       1, 33.5}, {1, 34.5}, {1, 34.5}, {1, 33.5}, {1, 33.5}, {1, 34.5}, {
       1, 34.5}, {1, 33.5}, {1, 33.5}, {1, 34.5}, {1, 34.5}, {1, 33.5}, {
       1, 33.5}, {1, 32.5}, {1, 32.5}, {1, 33.5}, {1, 33.5}, {1, 34.5}, {
       1, 34.5}, {1, 33.5}, {1, 33.5}, {1, 34.5}, {1, 34.5}, {1, 33.5}, {
       1, 33.5}, {1, 34.5}, {1, 34.5}, {1, 33.5}, {1, 33.5}, {1, 34.5}, {
       1, 34.5}, {1, 33.5}, {1, 33.5}, {1, 34.5}, {1, 34.5}, {1, 33.5}, {
       1, 33.5}, {1, 34.5}, {1, 34.5}, {1, 33.5}, {1, 33.5}, {1, 34.5}, {
       1, 34.5}, {1, 33.5}, {1, 33.5}, {1, 34.5}, {1, 34.5}, {1, 33.5}, {
       1, 33.5}, {1, 32.5}, {1, 33.5}, {1, 34.5}, {1, 34.5}, {1, 33.5}, {
       1, 33.5}, {1, 32.5}, {1, 33.5}, {1, 33.5}, {1, 34.5}, {1, 34.5}, {
       1, 33.5}, {1, 33.5}, {1, 34.5}, {1, 34.5}, {1, 33.5}, {1, 33.5}, {
       1, 32.5}, {1, 33.5}, {1, 33.5}, {1, 34.5}, {1, 34.5}, {1, 33.5}, {
       1, 33.5}, {1, 34.5}, {1, 34.5}, {1, 33.5}, {1, 33.5}, {1, 34.5}, {
       1, 34.5}, {1, 33.5}, {1, 33.5}, {1, 32.5}, {1, 32.5}, {1, 33.5}, {
       1, 33.5}, {1, 34.5}, {1, 34.5}, {1, 33.5}, {1, 33.5}, {1, 34.5}, {
       1, 34.5}, {1, 33.5}, {1, 33.5}, {1, 32.5}, {1, 33.5}, {1, 33.5}, {
       1, 34.5}, {1, 34.5}, {1, 33.5}, {1, 33.5}, {1, 34.5}, {1, 34.5}, {
       1, 33.5}, {1, 34.5}, {1, 34.5}, {1, 33.5}, {1, 33.5}, {1, 34.5}, {
       1, 34.5}, {1, 33.5}, {1, 33.5}, {1, 34.5}, {1, 34.5}, {1, 33.5}, {
       1, 33.5}, {1, 34.5}, {1, 34.5}, {1, 33.5}, {1, 34.5}, {1, 34.5}, {
       1, 33.5}, {1, 33.5}, {1, 34.5}, {1, 34.5}, {1, 33.5}, {1, 33.5}, {
       1, 34.5}, {1, 34.5}, {1, 33.5}, {1, 33.5}, {1, 34.5}, {1, 34.5}, {
       1, 33.5}, {1, 33.5}, {1, 34.5}, {1, 34.5}, {1, 33.5}, {1, 33.5}, {
       1, 34.5}, {1, 34.5}, {1, 33.5}, {1, 33.5}, {1, 34.5}, {1, 34.5}, {
       1, 33.5}, {1, 33.5}, {1, 34.5}, {1, 34.5}, {1, 33.5}, {1, 33.5}, {
       1, 34.5}, {1, 34.5}, {1, 33.5}, {1, 33.5}, {1, 34.5}, {1, 34.5}, {
       1, 33.5}, {1, 33.5}, {1, 32.5}, {1, 33.5}, {1, 33.5}, {1, 34.5}, {
       1, 34.5}, {1, 33.5}, {1, 33.5}, {1, 32.5}, {1, 33.5}, {1, 33.5}, {
       1, 34.5}, {1, 34.5}, {1, 33.5}, {1, 33.5}, {1, 32.5}, {1, 32.5}, {
       1, 33.5}, {1, 33.5}, {1, 34.5}, {1, 34.5}, {1, 33.5}, {1, 33.5}, {
       1, 34.5}, {1, 34.5}, {1, 33.5}, {1, 33.5}, {1, 34.5}, {1, 34.5}, {
       1, 33.5}, {1, 33.5}, {1, 34.5}, {1, 34.5}, {1, 33.5}, {1, 33.5}, {
       1, 34.5}, {1, 34.5}, {1, 33.5}, {1, 33.5}, {1, 34.5}, {1, 34.5}, {
       1, 33.5}, {1, 33.5}, {1, 34.5}, {1, 34.5}, {1, 33.5}, {1, 34.5}, {
       1, 34.5}, {1, 33.5}, {1, 34.5}, {1, 34.5}, {1, 33.5}, {1, 33.5}, {
       1, 34.5}, {1, 34.5}, {1, 33.5}, {1, 33.5}, {1, 32.5}, {1, 32.5}, {
       1, 33.5}, {1, 34.5}, {1, 34.5}, {1, 33.5}, {1, 33.5}, {1, 34.5}, {
       1, 34.5}, {1, 33.5}, {1, 33.5}, {1, 34.5}, {1, 34.5}, {1, 33.5}, {
       1, 33.5}, {1, 34.5}, {1, 34.5}, {1, 33.5}, {1, 33.5}, {1, 34.5}, {
       1, 34.5}, {1, 33.5}, {1, 33.5}, {1, 32.5}, {1, 32.5}, {1, 33.5}, {
       1, 33.5}, {1, 34.5}, {1, 34.5}, {1, 33.5}, {1, 33.5}, {1, 34.5}, {
       1, 34.5}, {1, 33.5}, {1, 33.5}, {1, 32.5}, {1, 32.5}, {1, 33.5}, {
       1, 33.5}, {1, 34.5}, {1, 34.5}, {1, 33.5}, {1, 34.5}, {1, 34.5}, {
       1, 33.5}, {1, 32.5}, {1, 33.5}, {1, 33.5}, {1, 34.5}, {1, 34.5}, {
       1, 33.5}, {1, 32.5}, {1, 33.5}, {1, 32.5}, {1, 33.5}, {1, 33.5}, {
       1, 34.5}, {1, 34.5}, {1, 33.5}, {1, 33.5}, {1, 34.5}, {1, 34.5}, {
       1, 33.5}, {1, 33.5}, {1, 34.5}, {1, 34.5}, {1, 33.5}, {1, 33.5}, {
       1, 34.5}, {1, 34.5}, {1, 33.5}, {1, 33.5}, {1, 34.5}, {1, 34.5}, {
       1, 33.5}, {1, 34.5}, {1, 34.5}, {1, 33.5}, {1, 34.5}, {1, 34.5}, {
       1, 33.5}, {1, 33.5}, {1, 34.5}, {1, 34.5}, {1, 33.5}, {1, 33.5}, {
       1, 34.5}, {1, 34.5}, {1, 33.5}, {1, 34.5}, {1, 34.5}, {1, 33.5}, {
       1, 34.5}, {1, 34.5}, {1, 33.5}, {1, 34.5}, {1, 34.5}, {1, 33.5}, {
       1, 33.5}, {1, 34.5}, {1, 34.5}, {1, 33.5}, {1, 32.5}, {1, 33.5}, {
       1, 33.5}, {1, 34.5}, {1, 34.5}, {1, 33.5}, {1, 33.5}, {1, 32.5}, {
       1, 33.5}, {1, 33.5}, {1, 32.5}, {1, 32.5}, {1, 33.5}, {1, 33.5}, {
       1, 32.5}, {1, 33.5}, {1, 33.5}, {1, 34.5}, {1, 34.5}, {1, 33.5}, {
       1, 33.5}, {1, 34.5}, {1, 34.5}, {1, 33.5}, {1, 33.5}, {1, 34.5}, {
       1, 34.5}, {1, 33.5}, {1, 34.5}, {1, 34.5}, {1, 33.5}, {1, 33.5}, {
       1, 34.5}, {1, 34.5}, {1, 33.5}, {1, 33.5}, {1, 34.5}, {1, 34.5}, {
       1, 33.5}, {1, 33.5}, {1, 34.5}, {1, 34.5}, {1, 33.5}, {1, 33.5}, {
       1, 32.5}, {1, 32.5}, {1, 33.5}, {1, 33.5}, {1, 34.5}, {1, 34.5}, {
       1, 33.5}, {1, 33.5}, {1, 34.5}, {1, 34.5}, {1, 33.5}, {1, 33.5}, {
       1, 34.5}, {1, 34.5}, {1, 33.5}, {1, 33.5}, {1, 34.5}, {1, 34.5}, {
       1, 33.5}, {1, 33.5}, {1, 32.5}, {1, 33.5}, {1, 33.5}, {1, 32.5}, {
       1, 33.5}, {1, 33.5}, {1, 34.5}, {1, 34.5}, {1, 33.5}, {1, 33.5}, {
       1, 34.5}, {1, 34.5}, {1, 33.5}, {1, 33.5}, {1, 32.5}, {1, 33.5}, {
       1, 34.5}, {1, 34.5}, {1, 33.5}, {1, 34.5}, {1, 34.5}, {1, 33.5}, {
       1, 33.5}, {1, 32.5}, {1, 33.5}, {1, 33.5}, {1, 34.5}, {1, 34.5}, {
       1, 33.5}, {1, 33.5}, {1, 32.5}, {1, 33.5}, {1, 33.5}, {1, 32.5}, {
       1, 32.5}, {1, 33.5}, {1, 34.5}, {1, 34.5}, {1, 33.5}, {1, 33.5}, {
       1, 34.5}, {1, 34.5}, {1, 33.5}, {1, 33.5}, {1, 34.5}, {1, 34.5}, {
       1, 33.5}, {1, 33.5}, {1, 34.5}, {1, 34.5}, {1, 33.5}, {1, 33.5}, {
       1, 34.5}, {1, 34.5}, {1, 33.5}, {1, 33.5}, {1, 34.5}, {1, 34.5}, {
       1, 33.5}, {1, 33.5}, {1, 32.5}, {1, 33.5}, {1, 33.5}, {1, 34.5}, {
       1, 34.5}, {1, 33.5}, {1, 33.5}, {1, 34.5}, {1, 34.5}, {1, 33.5}, {
       1, 33.5}, {1, 32.5}, {1, 33.5}, {1, 33.5}, {1, 32.5}, {1, 33.5}, {
       1, 33.5}, {1, 34.5}, {1, 34.5}, {1, 33.5}, {1, 33.5}, {1, 34.5}, {
       1, 34.5}, {1, 33.5}, {1, 33.5}, {1, 34.5}, {1, 34.5}, {1, 33.5}, {
       1, 34.5}, {1, 34.5}, {1, 33.5}, {1, 33.5}, {1, 34.5}, {1, 34.5}, {
       1, 33.5}, {1, 33.5}, {1, 34.5}, {1, 34.5}, {1, 33.5}, {1, 33.5}, {
       1, 34.5}, {1, 34.5}, {1, 33.5}, {1, 33.5}, {1, 34.5}, {1, 34.5}, {
       1, 33.5}, {1, 33.5}, {1, 34.5}, {1, 34.5}, {1, 33.5}, {1, 33.5}, {
       1, 34.5}, {1, 34.5}, {1, 33.5}, {1, 33.5}, {1, 34.5}, {1, 34.5}, {
       1, 33.5}, {1, 33.5}, {1, 32.5}, {1, 33.5}, {1, 33.5}, {1, 34.5}, {
       1, 34.5}, {1, 33.5}, {1, 33.5}, {1, 34.5}, {1, 34.5}, {1, 33.5}, {
       1, 33.5}, {1, 32.5}, {1, 33.5}, {1, 33.5}, {1, 34.5}, {1, 34.5}, {
       1, 33.5}, {1, 34.5}, {1, 34.5}, {1, 33.5}, {1, 33.5}, {1, 34.5}, {
       1, 34.5}, {1, 33.5}, {1, 33.5}, {1, 34.5}, {1, 34.5}, {1, 33.5}, {
       1, 33.5}, {1, 34.5}, {1, 34.5}, {1, 33.5}, {1, 33.5}, {1, 34.5}, {
       1, 34.5}, {1, 33.5}, {1, 33.5}, {1, 34.5}, {1, 34.5}, {1, 33.5}, {
       1, 33.5}, {1, 34.5}, {1, 34.5}, {1, 33.5}, {1, 33.5}, {1, 32.5}, {
       1, 33.5}, {1, 33.5}, {1, 34.5}, {1, 34.5}, {1, 33.5}, {1, 34.5}, {
       1, 34.5}, {1, 33.5}, {1, 33.5}, {1, 32.5}, {1, 32.5}, {1, 33.5}, {
       1, 34.5}, {1, 34.5}, {1, 33.5}, {1, 33.5}, {1, 34.5}, {1, 34.5}, {
       1, 33.5}, {1, 33.5}, {1, 34.5}, {1, 34.5}, {1, 33.5}, {1, 33.5}, {
       1, 34.5}, {1, 34.5}, {1, 33.5}, {1, 33.5}, {1, 34.5}, {1, 34.5}, {
       1, 33.5}, {1, 33.5}, {1, 34.5}, {1, 34.5}, {1, 33.5}, {1, 33.5}, {
       1, 34.5}, {1, 34.5}, {1, 33.5}, {1, 33.5}, {1, 32.5}, {1, 32.5}, {
       1, 33.5}, {1, 33.5}, {1, 34.5}, {1, 34.5}, {1, 33.5}, {1, 33.5}, {
       1, 32.5}, {1, 33.5}, {1, 33.5}, {1, 32.5}, {1, 33.5}, {1, 32.5}, {
       1, 32.5}, {1, 33.5}, {1, 33.5}, {1, 34.5}, {1, 34.5}, {1, 33.5}, {
       1, 33.5}, {1, 34.5}, {1, 34.5}, {1, 33.5}, {1, 33.5}, {1, 34.5}, {
       1, 34.5}, {1, 33.5}, {1, 33.5}, {1, 32.5}, {1, 33.5}, {1, 33.5}, {
       1, 34.5}, {1, 34.5}, {1, 33.5}, {1, 33.5}, {1, 34.5}, {1, 34.5}, {
       1, 33.5}, {1, 33.5}, {1, 34.5}, {1, 34.5}, {1, 33.5}, {1, 33.5}, {
       1, 32.5}, {1, 32.5}, {1, 33.5}, {1, 33.5}, {1, 34.5}, {1, 34.5}, {
       1, 33.5}, {1, 33.5}, {1, 34.5}, {1, 34.5}, {1, 33.5}, {1, 33.5}, {
       1, 34.5}, {1, 34.5}, {1, 33.5}, {1, 33.5}, {1, 34.5}, {1, 34.5}, {
       1, 33.5}, {1, 33.5}, {1, 34.5}, {1, 34.5}, {1, 33.5}, {1, 33.5}, {
       1, 32.5}, {1, 33.5}, {1, 33.5}, {1, 34.5}, {1, 34.5}, {1, 33.5}, {
       1, 34.5}, {1, 34.5}, {1, 33.5}, {1, 33.5}, {1, 34.5}, {1, 34.5}, {
       1, 33.5}, {1, 33.5}, {1, 34.5}, {1, 34.5}, {1, 33.5}, {1, 33.5}, {
       1, 32.5}, {1, 32.5}, {1, 33.5}, {1, 33.5}, {1, 32.5}, {1, 32.5}, {
       1, 33.5}, {1, 33.5}, {1, 34.5}, {1, 34.5}, {1, 33.5}, {1, 33.5}, {
       1, 34.5}, {1, 34.5}, {1, 33.5}, {1, 34.5}, {1, 34.5}, {1, 33.5}, {
       1, 33.5}, {1, 34.5}, {1, 34.5}, {1, 33.5}, {1, 33.5}, {1, 34.5}, {
       1, 34.5}, {1, 33.5}, {1, 33.5}, {1, 34.5}, {1, 34.5}, {1, 33.5}, {
       1, 33.5}, {1, 32.5}, {1, 33.5}, {1, 33.5}, {1, 32.5}, {1, 33.5}, {
       1, 33.5}, {1, 34.5}, {1, 34.5}, {1, 33.5}, {1, 33.5}, {1, 34.5}, {
       1, 34.5}, {1, 33.5}, {1, 33.5}, {1, 34.5}, {1, 34.5}, {1, 33.5}, {
       1, 33.5}, {1, 34.5}, {1, 34.5}, {1, 33.5}, {1, 33.5}, {1, 34.5}, {
       1, 34.5}, {1, 33.5}, {1, 33.5}, {1, 34.5}, {1, 34.5}, {1, 33.5}, {
       1, 33.5}, {1, 34.5}, {1, 34.5}, {1, 33.5}, {1, 33.5}, {1, 34.5}, {
       1, 34.5}, {1, 33.5}, {1, 33.5}, {1, 34.5}, {1, 34.5}, {1, 33.5}, {
       1, 33.5}, {1, 34.5}, {1, 34.5}, {1, 33.5}, {1, 33.5}, {1, 34.5}, {
       1, 34.5}, {1, 33.5}, {1, 33.5}, {1, 34.5}, {1, 34.5}, {1, 33.5}, {
       1, 33.5}, {1, 34.5}, {1, 34.5}, {1, 33.5}, {1, 33.5}, {1, 32.5}, {
       1, 33.5}, {1, 34.5}, {1, 34.5}, {1, 33.5}, {1, 33.5}, {1, 32.5}, {
       1, 32.5}, {1, 33.5}, {1, 33.5}, {1, 32.5}, {1, 33.5}, {1, 33.5}, {
       1, 34.5}, {1, 34.5}, {1, 33.5}, {1, 33.5}, {1, 34.5}, {1, 34.5}, {
       1, 33.5}, {1, 33.5}, {1, 32.5}, {1, 33.5}, {1, 34.5}, {1, 34.5}, {
       1, 33.5}, {1, 33.5}, {1, 32.5}, {1, 33.5}, {1, 33.5}, {1, 32.5}, {
       1, 32.5}, {1, 33.5}, {1, 33.5}, {1, 32.5}, {1, 32.5}, {1, 33.5}, {
       1, 33.5}, {1, 34.5}, {1, 34.5}, {1, 33.5}, {1, 33.5}, {1, 34.5}, {
       1, 34.5}, {1, 33.5}, {1, 33.5}, {1, 34.5}, {1, 34.5}, {1, 33.5}, {
       1, 34.5}, {1, 34.5}, {1, 33.5}, {1, 34.5}, {1, 34.5}, {1, 33.5}, {
       1, 33.5}, {1, 34.5}, {1, 34.5}, {1, 33.5}, {1, 33.5}, {1, 32.5}, {
       1, 33.5}, {1, 33.5}, {1, 34.5}, {1, 34.5}, {1, 33.5}, {1, 34.5}, {
       1, 34.5}, {1, 33.5}, {1, 33.5}, {1, 34.5}, {1, 34.5}, {1, 33.5}, {
       1, 33.5}, {1, 34.5}, {1, 34.5}, {1, 33.5}, {1, 33.5}, {1, 34.5}, {
       1, 34.5}, {1, 33.5}, {1, 33.5}, {1, 34.5}, {1, 34.5}, {1, 33.5}, {
       1, 33.5}, {1, 34.5}, {1, 34.5}, {1, 33.5}, {1, 33.5}, {1, 32.5}, {
       1, 33.5}, {1, 33.5}, {1, 32.5}, {1, 32.5}, {1, 33.5}, {1, 34.5}, {
       1, 34.5}, {1, 33.5}, {1, 33.5}, {1, 32.5}, {1, 33.5}, {1, 32.5}, {
       1, 32.5}, {1, 33.5}, {1, 33.5}, {1, 34.5}, {1, 34.5}, {1, 33.5}, {
       1, 33.5}, {1, 34.5}, {1, 34.5}, {1, 33.5}, {1, 33.5}, {1, 32.5}, {
       1, 33.5}, {1, 33.5}, {1, 34.5}, {1, 34.5}, {1, 33.5}, {1, 33.5}, {
       1, 34.5}, {1, 34.5}, {1, 33.5}, {1, 33.5}, {1, 34.5}, {1, 34.5}, {
       1, 33.5}, {1, 33.5}, {1, 32.5}, {1, 32.5}, {1, 33.5}, {1, 33.5}, {
       1, 34.5}, {1, 34.5}, {1, 33.5}, {1, 34.5}, {1, 34.5}, {1, 33.5}, {
       1, 32.5}, {1, 32.5}, {1, 33.5}, {1, 33.5}, {1, 34.5}, {1, 34.5}, {
       1, 33.5}, {1, 33.5}, {1, 34.5}, {1, 34.5}, {1, 33.5}, {1, 33.5}, {
       1, 34.5}, {1, 34.5}, {1, 33.5}, {1, 33.5}, {1, 32.5}, {1, 33.5}, {
       1, 33.5}, {1, 34.5}, {1, 34.5}, {1, 33.5}, {1, 33.5}, {1, 32.5}, {
       1, 32.5}, {1, 33.5}, {1, 33.5}, {1, 34.5}, {1, 34.5}, {1, 33.5}, {
       1, 33.5}, {1, 34.5}, {1, 34.5}, {1, 33.5}, {1, 33.5}, {1, 34.5}, {
       1, 34.5}, {1, 33.5}, {1, 33.5}, {1, 34.5}, {1, 34.5}, {1, 33.5}, {
       1, 33.5}, {1, 34.5}, {1, 34.5}, {1, 33.5}, {1, 33.5}, {1, 34.5}, {
       1, 34.5}, {1, 33.5}, {1, 33.5}, {1, 34.5}, {1, 34.5}, {1, 33.5}, {
       1, 33.5}, {1, 32.5}, {1, 33.5}, {1, 33.5}, {1, 34.5}, {1, 34.5}, {
       1, 33.5}, {1, 33.5}, {1, 34.5}, {1, 34.5}, {1, 33.5}, {1, 33.5}, {
       1, 34.5}, {1, 34.5}, {1, 33.5}, {1, 33.5}, {1, 34.5}, {1, 34.5}, {
       1, 33.5}, {1, 33.5}, {1, 34.5}, {1, 34.5}, {1, 33.5}, {1, 33.5}, {
       1, 34.5}, {1, 34.5}, {1, 33.5}, {1, 33.5}, {1, 34.5}, {1, 34.5}, {
       1, 33.5}, {1, 33.5}, {1, 32.5}, {1, 32.5}, {1, 33.5}, {1, 33.5}, {
       1, 34.5}, {1, 34.5}, {1, 33.5}, {1, 33.5}, {1, 34.5}, {1, 34.5}, {
       1, 33.5}, {1, 33.5}, {1, 34.5}, {1, 34.5}, {1, 33.5}, {1, 33.5}, {
       1, 34.5}, {1, 34.5}, {1, 33.5}, {1, 33.5}, {1, 32.5}, {1, 32.5}, {
       1, 33.5}, {1, 33.5}, {1, 32.5}, {1, 33.5}, {1, 33.5}, {1, 34.5}, {
       1, 34.5}, {1, 33.5}, {1, 33.5}, {1, 34.5}, {1, 34.5}, {1, 33.5}, {
       1, 33.5}, {1, 34.5}, {1, 34.5}, {1, 33.5}, {1, 33.5}, {1, 34.5}, {
       1, 34.5}, {1, 33.5}, {1, 33.5}, {1, 32.5}, {1, 32.5}, {1, 33.5}, {
       1, 33.5}, {1, 34.5}, {1, 34.5}, {1, 33.5}, {1, 33.5}, {1, 34.5}, {
       1, 34.5}, {1, 33.5}, {1, 33.5}, {1, 34.5}, {1, 34.5}, {1, 33.5}, {
       1, 33.5}, {1, 32.5}, {1, 33.5}, {1, 33.5}, {1, 32.5}, {1, 33.5}, {
       1, 33.5}, {1, 34.5}, {1, 34.5}, {1, 33.5}, {1, 34.5}, {1, 34.5}, {
       1, 33.5}, {1, 33.5}, {1, 34.5}, {1, 34.5}, {1, 33.5}, {1, 33.5}, {
       1, 32.5}, {1, 33.5}, {1, 33.5}, {1, 34.5}, {1, 34.5}, {1, 33.5}, {
       1, 33.5}, {1, 32.5}, {1, 32.5}, {1, 33.5}, {1, 32.5}, {1, 32.5}, {
       1, 33.5}, {1, 33.5}, {1, 34.5}, {1, 34.5}, {1, 33.5}, {1, 33.5}, {
       1, 34.5}, {1, 34.5}, {1, 33.5}, {1, 33.5}, {1, 34.5}, {1, 34.5}, {
       1, 33.5}, {1, 33.5}, {1, 34.5}, {1, 34.5}, {1, 33.5}, {1, 33.5}, {
       1, 34.5}, {1, 34.5}, {1, 33.5}, {1, 33.5}, {1, 32.5}, {1, 32.5}, {
       1, 33.5}, {1, 34.5}, {1, 34.5}, {1, 33.5}, {1, 33.5}, {1, 34.5}, {
       1, 34.5}, {1, 33.5}, {1, 33.5}, {1, 34.5}, {1, 34.5}, {1, 33.5}, {
       1, 33.5}, {1, 32.5}, {1, 32.5}, {1, 33.5}, {1, 33.5}, {1, 34.5}, {
       1, 34.5}, {1, 33.5}, {1, 33.5}, {1, 34.5}, {1, 34.5}, {1, 33.5}, {
       1, 33.5}, {1, 34.5}, {1, 34.5}, {1, 33.5}, {1, 33.5}, {1, 34.5}, {
       1, 34.5}, {1, 33.5}, {1, 33.5}, {1, 32.5}, {1, 33.5}, {1, 33.5}, {
       1, 34.5}, {1, 34.5}, {1, 33.5}, {1, 33.5}, {1, 32.5}, {1, 33.5}, {
       1, 33.5}, {1, 34.5}, {1, 34.5}, {1, 33.5}, {1, 33.5}, {1, 34.5}, {
       1, 34.5}, {1, 33.5}, {1, 33.5}, {1, 34.5}, {1, 34.5}, {1, 33.5}, {
       1, 33.5}, {1, 34.5}, {1, 34.5}, {1, 33.5}, {1, 33.5}, {1, 32.5}, {
       1, 32.5}, {1, 33.5}, {1, 33.5}, {1, 32.5}, {1, 33.5}, {1, 33.5}, {
       1, 32.5}, {1, 33.5}, {1, 33.5}, {1, 34.5}, {1, 34.5}, {1, 33.5}, {
       1, 34.5}, {1, 34.5}, {1, 33.5}, {1, 33.5}, {1, 34.5}, {1, 34.5}, {
       1, 33.5}, {1, 34.5}, {1, 34.5}, {1, 33.5}, {1, 33.5}, {1, 34.5}, {
       1, 34.5}, {1, 33.5}, {1, 33.5}, {1, 34.5}, {1, 34.5}, {1, 33.5}, {
       1, 33.5}, {1, 34.5}, {1, 34.5}, {1, 33.5}, {1, 33.5}, {1, 34.5}, {
       1, 34.5}, {1, 33.5}, {1, 33.5}, {1, 34.5}, {1, 34.5}, {1, 33.5}, {
       1, 33.5}, {1, 32.5}, {1, 33.5}, {1, 33.5}, {1, 32.5}, {1, 32.5}, {
       1, 33.5}, {1, 33.5}, {1, 34.5}, {1, 34.5}, {1, 33.5}, {1, 33.5}, {
       1, 34.5}, {1, 34.5}, {1, 33.5}, {1, 33.5}, {1, 32.5}, {1, 33.5}, {
       1, 33.5}, {1, 34.5}, {1, 34.5}, {1, 33.5}, {1, 33.5}, {1, 34.5}, {
       1, 34.5}, {1, 33.5}, {1, 33.5}, {1, 34.5}, {1, 34.5}, {1, 33.5}, {
       1, 33.5}, {1, 34.5}, {1, 34.5}, {1, 33.5}, {1, 33.5}, {1, 34.5}, {
       1, 34.5}, {1, 33.5}, {1, 33.5}, {1, 34.5}, {1, 34.5}, {1, 33.5}, {
       1, 33.5}, {1, 34.5}, {1, 34.5}, {1, 33.5}, {1, 33.5}, {1, 34.5}, {
       1, 34.5}, {1, 33.5}, {1, 33.5}, {1, 34.5}, {1, 34.5}, {1, 33.5}, {
       1, 33.5}, {1, 32.5}, {1, 32.5}, {1, 33.5}, {1, 33.5}, {1, 34.5}, {
       1, 34.5}, {1, 33.5}, {1, 33.5}, {1, 34.5}, {1, 34.5}, {1, 33.5}, {
       1, 33.5}, {1, 34.5}, {1, 34.5}, {1, 33.5}, {1, 33.5}, {1, 32.5}, {
       1, 33.5}, {1, 33.5}, {1, 32.5}, {1, 32.5}, {1, 33.5}, {1, 33.5}, {
       1, 34.5}, {1, 34.5}, {1, 33.5}, {1, 33.5}, {1, 34.5}, {1, 34.5}, {
       1, 33.5}, {1, 33.5}, {1, 34.5}, {1, 34.5}, {1, 33.5}, {1, 33.5}, {
       1, 32.5}, {1, 33.5}, {1, 33.5}, {1, 34.5}, {1, 34.5}, {1, 33.5}, {
       1, 33.5}, {1, 34.5}, {1, 34.5}, {1, 33.5}, {1, 33.5}, {1, 32.5}, {
       1, 32.5}, {1, 33.5}, {1, 33.5}, {1, 34.5}, {1, 34.5}, {1, 33.5}, {
       1, 34.5}, {1, 34.5}, {1, 33.5}, {1, 34.5}, {1, 34.5}, {1, 33.5}, {
       1, 33.5}, {1, 34.5}, {1, 34.5}, {1, 33.5}, {1, 34.5}, {1, 34.5}, {
       1, 33.5}, {1, 33.5}, {1, 32.5}, {1, 33.5}, {1, 33.5}, {1, 34.5}, {
       1, 34.5}, {1, 33.5}, {1, 33.5}, {1, 32.5}, {1, 32.5}, {1, 33.5}, {
       1, 33.5}, {1, 34.5}, {1, 34.5}, {1, 33.5}, {1, 33.5}, {1, 32.5}, {
       1, 33.5}, {1, 33.5}, {1, 32.5}, {1, 33.5}, {1, 33.5}, {1, 34.5}, {
       1, 34.5}, {1, 33.5}, {1, 33.5}, {1, 34.5}, {1, 34.5}, {1, 33.5}, {
       1, 33.5}, {1, 34.5}, {1, 34.5}, {1, 33.5}, {1, 32.5}, {1, 33.5}, {
       1, 33.5}, {1, 34.5}, {1, 34.5}, {1, 33.5}, {1, 33.5}, {1, 34.5}, {
       1, 34.5}, {1, 33.5}, {1, 34.5}, {1, 34.5}, {1, 33.5}, {1, 33.5}, {
       1, 34.5}, {1, 34.5}, {1, 33.5}, {1, 33.5}, {1, 32.5}, {1, 33.5}, {
       1, 33.5}, {1, 34.5}, {1, 34.5}, {1, 33.5}, {1, 33.5}, {1, 34.5}, {
       1, 34.5}, {1, 33.5}, {1, 33.5}, {1, 32.5}, {1, 33.5}, {1, 33.5}, {
       1, 34.5}, {1, 34.5}, {1, 33.5}, {1, 33.5}, {1, 34.5}, {1, 34.5}, {
       1, 33.5}, {1, 33.5}, {1, 34.5}, {1, 34.5}, {1, 33.5}, {1, 33.5}, {
       1, 32.5}, {1, 32.5}, {1, 33.5}, {1, 34.5}, {1, 34.5}, {1, 33.5}, {
       1, 33.5}, {1, 34.5}, {1, 34.5}, {1, 33.5}, {1, 33.5}, {1, 34.5}, {
       1, 34.5}, {1, 33.5}, {1, 33.5}, {1, 34.5}, {1, 34.5}, {1, 33.5}, {
       1, 33.5}, {1, 34.5}, {1, 34.5}, {1, 33.5}, {1, 34.5}, {1, 34.5}, {
       1, 33.5}, {1, 33.5}, {1, 34.5}, {1, 34.5}, {1, 33.5}, {1, 33.5}, {
       1, 32.5}, {1, 33.5}, {1, 33.5}, {1, 34.5}, {1, 34.5}, {1, 33.5}, {
       1, 33.5}, {1, 32.5}, {1, 33.5}, {1, 33.5}, {1, 32.5}, {1, 32.5}, {
       1, 33.5}, {1, 33.5}, {1, 32.5}, {1, 33.5}, {1, 34.5}, {1, 34.5}, {
       1, 33.5}, {1, 33.5}, {1, 32.5}, {1, 32.5}, {1, 33.5}, {1, 32.5}, {
       1, 32.5}, {1, 33.5}, {1, 33.5}, {1, 34.5}, {1, 34.5}, {1, 33.5}, {
       1, 33.5}, {1, 34.5}, {1, 34.5}, {1, 33.5}, {1, 33.5}, {1, 32.5}, {
       1, 32.5}, {1, 33.5}, {1, 33.5}, {1, 32.5}, {1, 33.5}, {1, 33.5}, {
       1, 32.5}, {1, 33.5}, {1, 33.5}, {1, 34.5}, {1, 34.5}, {1, 33.5}, {
       1, 34.5}, {1, 34.5}, {1, 33.5}, {1, 33.5}, {1, 32.5}, {1, 32.5}, {
       1, 33.5}, {1, 33.5}, {1, 34.5}, {1, 34.5}, {1, 33.5}, {1, 34.5}, {
       1, 34.5}, {1, 33.5}, {1, 33.5}, {1, 34.5}, {1, 34.5}, {1, 33.5}, {
       1, 33.5}, {1, 34.5}, {1, 34.5}, {1, 33.5}, {1, 34.5}, {1, 34.5}, {
       1, 33.5}, {1, 33.5}, {1, 32.5}, {1, 33.5}, {1, 33.5}, {1, 32.5}, {
       1, 32.5}, {1, 33.5}, {1, 34.5}, {1, 34.5}, {1, 33.5}, {1, 34.5}, {
       1, 34.5}, {1, 33.5}, {1, 33.5}, {1, 34.5}, {1, 34.5}, {1, 33.5}, {
       1, 33.5}, {1, 34.5}, {1, 34.5}, {1, 33.5}, {1, 33.5}, {1, 32.5}, {
       1, 33.5}, {1, 33.5}, {1, 32.5}, {1, 32.5}, {1, 33.5}, {1, 33.5}, {
       1, 34.5}, {1, 34.5}, {1, 33.5}, {1, 33.5}, {1, 34.5}, {1, 34.5}, {
       1, 33.5}, {1, 33.5}, {1, 34.5}, {1, 34.5}, {1, 33.5}, {1, 33.5}, {
       1, 32.5}, {1, 32.5}, {1, 33.5}, {1, 33.5}, {1, 34.5}, {1, 34.5}, {
       1, 33.5}, {1, 33.5}, {1, 34.5}, {1, 34.5}, {1, 33.5}, {1, 33.5}, {
       1, 34.5}, {1, 34.5}, {1, 33.5}, {1, 33.5}, {1, 34.5}, {1, 34.5}, {
       1, 33.5}, {1, 33.5}, {1, 34.5}, {1, 34.5}, {1, 33.5}, {1, 33.5}, {
       1, 34.5}, {1, 34.5}, {1, 33.5}, {1, 33.5}, {1, 32.5}, {1, 32.5}, {
       1, 33.5}, {1, 34.5}, {1, 34.5}, {1, 33.5}, {1, 33.5}, {1, 34.5}, {
       1, 34.5}, {1, 33.5}, {1, 33.5}, {1, 34.5}, {1, 34.5}, {1, 33.5}, {
       1, 33.5}, {1, 34.5}, {1, 34.5}, {1, 33.5}, {1, 33.5}, {1, 32.5}, {
       1, 33.5}, {1, 33.5}, {1, 34.5}, {1, 34.5}, {1, 33.5}, {1, 33.5}, {
       1, 32.5}, {1, 33.5}, {1, 33.5}, {1, 34.5}, {1, 34.5}, {1, 33.5}, {
       1, 33.5}, {1, 34.5}, {1, 34.5}, {1, 33.5}, {1, 33.5}, {1, 34.5}, {
       1, 34.5}, {1, 33.5}, {1, 33.5}, {1, 32.5}, {1, 32.5}, {1, 33.5}, {
       1, 32.5}, {1, 33.5}, {1, 33.5}, {1, 34.5}, {1, 34.5}, {1, 33.5}, {
       1, 33.5}, {1, 34.5}, {1, 34.5}, {1, 33.5}, {1, 33.5}, {1, 34.5}, {
       1, 34.5}, {1, 33.5}, {1, 33.5}, {1, 34.5}, {1, 34.5}, {1, 33.5}, {
       1, 33.5}, {1, 34.5}, {1, 34.5}, {1, 33.5}, {1, 33.5}, {1, 32.5}, {
       1, 32.5}, {1, 33.5}, {1, 33.5}, {1, 34.5}, {1, 34.5}, {1, 33.5}, {
       1, 33.5}, {1, 34.5}, {1, 34.5}, {1, 33.5}, {1, 34.5}, {1, 34.5}, {
       1, 33.5}, {1, 33.5}, {1, 34.5}, {1, 34.5}, {1, 33.5}, {1, 34.5}, {
       1, 34.5}, {1, 33.5}, {1, 33.5}, {1, 34.5}, {1, 34.5}, {1, 33.5}, {
       1, 33.5}, {1, 32.5}, {1, 32.5}, {1, 33.5}, {1, 33.5}, {1, 34.5}, {
       1, 34.5}, {1, 33.5}, {1, 33.5}, {1, 34.5}, {1, 34.5}, {1, 33.5}, {
       1, 34.5}, {1, 34.5}, {1, 33.5}, {1, 33.5}, {1, 34.5}, {1, 34.5}, {
       1, 33.5}, {1, 33.5}, {1, 34.5}, {1, 34.5}, {1, 33.5}, {1, 33.5}, {
       1, 34.5}, {1, 34.5}, {1, 33.5}, {1, 33.5}, {1, 34.5}, {1, 34.5}, {
       1, 33.5}, {1, 33.5}, {1, 34.5}, {1, 34.5}, {1, 33.5}, {1, 32.5}, {
       1, 33.5}, {1, 34.5}, {1, 34.5}, {1, 33.5}, {1, 33.5}, {1, 32.5}, {
       1, 32.5}, {1, 33.5}, {1, 33.5}, {1, 34.5}, {1, 34.5}, {1, 33.5}, {
       1, 33.5}, {1, 34.5}, {1, 34.5}, {1, 33.5}, {1, 33.5}, {1, 34.5}, {
       1, 34.5}, {1, 33.5}, {1, 33.5}, {1, 34.5}, {1, 34.5}, {1, 33.5}, {
       1, 33.5}, {1, 34.5}, {1, 34.5}, {1, 33.5}, {1, 34.5}, {1, 34.5}, {
       1, 33.5}, {1, 33.5}, {1, 34.5}, {1, 34.5}, {1, 33.5}, {1, 33.5}, {
       1, 34.5}, {1, 34.5}, {1, 33.5}, {1, 34.5}, {1, 34.5}, {1, 33.5}, {
       1, 33.5}, {1, 34.5}, {1, 34.5}, {1, 33.5}, {1, 33.5}, {1, 34.5}, {
       1, 34.5}, {1, 33.5}, {1, 33.5}, {1, 34.5}, {1, 34.5}, {1, 33.5}, {
       1, 33.5}, {1, 34.5}, {1, 34.5}, {1, 33.5}, {1, 33.5}, {1, 34.5}, {
       1, 34.5}, {1, 33.5}, {1, 33.5}, {1, 34.5}, {1, 34.5}, {1, 33.5}, {
       1, 33.5}, {1, 34.5}, {1, 34.5}, {1, 33.5}, {1, 33.5}, {1, 34.5}, {
       1, 34.5}, {1, 33.5}, {1, 33.5}, {1, 34.5}, {1, 34.5}, {1, 33.5}, {
       1, 33.5}, {1, 34.5}, {1, 34.5}, {1, 33.5}, {1, 33.5}, {1, 34.5}, {
       1, 34.5}, {1, 33.5}, {1, 34.5}, {1, 34.5}, {1, 33.5}, {1, 32.5}, {
       1, 33.5}, {1, 33.5}, {1, 34.5}, {1, 34.5}, {1, 33.5}, {1, 34.5}, {
       1, 34.5}, {1, 33.5}, {1, 33.5}, {1, 34.5}, {1, 34.5}, {1, 33.5}, {
       1, 33.5}, {1, 34.5}, {1, 34.5}, {1, 33.5}, {1, 33.5}, {1, 32.5}, {
       1, 33.5}, {1, 33.5}, {1, 34.5}, {1, 34.5}, {1, 33.5}, {1, 33.5}, {
       1, 32.5}, {1, 32.5}, {1, 33.5}, {1, 33.5}, {1, 32.5}, {1, 32.5}, {
       1, 33.5}, {1, 34.5}, {1, 34.5}, {1, 33.5}, {1, 33.5}, {1, 34.5}, {
       1, 34.5}, {1, 33.5}, {1, 33.5}, {1, 34.5}, {1, 34.5}, {1, 33.5}, {
       1, 33.5}, {1, 34.5}, {1, 34.5}, {1, 33.5}, {1, 33.5}, {1, 34.5}, {
       1, 34.5}, {1, 33.5}, {1, 33.5}, {1, 34.5}, {1, 34.5}, {1, 33.5}, {
       1, 33.5}, {1, 34.5}, {1, 34.5}, {1, 33.5}, {1, 33.5}, {1, 34.5}, {
       1, 34.5}, {1, 33.5}, {1, 33.5}, {1, 34.5}, {1, 34.5}, {1, 33.5}, {
       1, 33.5}, {1, 34.5}, {1, 34.5}, {1, 33.5}, {1, 33.5}, {1, 34.5}, {
       1, 34.5}, {1, 33.5}, {1, 33.5}, {1, 34.5}, {1, 34.5}, {1, 33.5}, {
       1, 33.5}, {1, 34.5}, {1, 34.5}, {1, 33.5}, {1, 33.5}, {1, 34.5}, {
       1, 34.5}, {1, 33.5}, {1, 33.5}, {1, 34.5}, {1, 34.5}, {1, 33.5}, {
       1, 33.5}, {1, 32.5}, {1, 32.5}, {1, 33.5}, {1, 33.5}, {1, 34.5}, {
       1, 34.5}, {1, 33.5}, {1, 34.5}, {1, 34.5}, {1, 33.5}, {1, 33.5}, {
       1, 34.5}, {1, 34.5}, {1, 33.5}, {1, 33.5}, {1, 34.5}, {1, 34.5}, {
       1, 33.5}, {1, 33.5}, {1, 34.5}, {1, 34.5}, {1, 33.5}, {1, 33.5}, {
       1, 34.5}, {1, 34.5}, {1, 33.5}, {1, 33.5}, {1, 34.5}, {1, 34.5}, {
       1, 33.5}, {1, 33.5}, {1, 34.5}, {1, 34.5}, {1, 33.5}, {1, 33.5}, {
       1, 34.5}, {1, 34.5}, {1, 33.5}, {1, 33.5}, {1, 34.5}, {1, 34.5}, {
       1, 33.5}, {1, 34.5}, {1, 34.5}, {1, 33.5}, {1, 33.5}, {1, 32.5}, {
       1, 32.5}, {1, 33.5}, {1, 33.5}, {1, 32.5}, {1, 33.5}, {1, 33.5}, {
       1, 34.5}, {1, 34.5}, {1, 33.5}, {1, 33.5}, {1, 34.5}, {1, 34.5}, {
       1, 33.5}, {1, 34.5}, {1, 34.5}, {1, 33.5}, {1, 33.5}, {1, 34.5}, {
       1, 34.5}, {1, 33.5}, {1, 33.5}, {1, 32.5}, {1, 32.5}, {1, 33.5}, {
       1, 33.5}, {1, 32.5}, {1, 32.5}, {1, 33.5}, {1, 33.5}, {1, 34.5}, {
       1, 34.5}, {1, 33.5}, {1, 33.5}, {1, 34.5}, {1, 34.5}, {1, 33.5}, {
       1, 33.5}, {1, 34.5}, {1, 34.5}, {1, 33.5}, {1, 33.5}, {1, 34.5}, {
       1, 34.5}, {1, 33.5}, {1, 34.5}, {1, 34.5}, {1, 33.5}, {1, 33.5}, {
       1, 32.5}, {1, 32.5}, {1, 33.5}, {1, 33.5}, {1, 34.5}, {1, 34.5}, {
       1, 33.5}, {1, 33.5}, {1, 34.5}, {1, 34.5}, {1, 33.5}, {1, 33.5}, {
       1, 32.5}, {1, 32.5}, {1, 33.5}, {1, 34.5}, {1, 34.5}, {1, 33.5}, {
       1, 33.5}, {1, 34.5}, {1, 34.5}, {1, 33.5}, {1, 33.5}, {1, 34.5}, {
       1, 34.5}, {1, 33.5}, {1, 33.5}, {1, 34.5}, {1, 34.5}, {1, 33.5}, {
       1, 33.5}, {1, 34.5}, {1, 34.5}, {1, 33.5}, {1, 33.5}, {1, 34.5}, {
       1, 34.5}, {1, 33.5}, {1, 33.5}, {1, 32.5}, {1, 33.5}, {1, 33.5}, {
       1, 34.5}, {1, 34.5}, {1, 33.5}, {1, 33.5}, {1, 34.5}, {1, 34.5}, {
       1, 33.5}, {1, 33.5}, {1, 34.5}, {1, 34.5}, {1, 33.5}, {1, 33.5}, {
       1, 32.5}, {1, 33.5}, {1, 33.5}, {1, 32.5}, {1, 33.5}, {1, 33.5}, {
       1, 34.5}, {1, 34.5}, {1, 33.5}, {1, 33.5}, {1, 34.5}, {1, 34.5}, {
       1, 33.5}, {1, 33.5}, {1, 34.5}, {1, 34.5}, {1, 33.5}, {1, 34.5}, {
       1, 34.5}, {1, 33.5}, {1, 33.5}, {1, 34.5}, {1, 34.5}, {1, 33.5}, {
       1, 34.5}, {1, 34.5}, {1, 33.5}, {1, 33.5}, {1, 32.5}, {1, 32.5}, {
       1, 33.5}, {1, 33.5}, {1, 34.5}, {1, 34.5}, {1, 33.5}, {1, 33.5}, {
       1, 34.5}, {1, 34.5}, {1, 33.5}, {1, 33.5}, {1, 32.5}, {1, 32.5}, {
       1, 33.5}, {1, 33.5}, {1, 34.5}, {1, 34.5}, {1, 33.5}, {1, 33.5}, {
       1, 34.5}, {1, 34.5}, {1, 33.5}, {1, 33.5}, {1, 34.5}, {1, 34.5}, {
       1, 33.5}, {1, 33.5}, {1, 34.5}, {1, 34.5}, {1, 33.5}, {1, 33.5}, {
       1, 32.5}, {1, 32.5}, {1, 33.5}, {1, 33.5}, {1, 32.5}, {1, 32.5}, {
       1, 33.5}, {1, 33.5}, {1, 34.5}, {1, 34.5}, {1, 33.5}, {1, 33.5}, {
       1, 32.5}, {1, 33.5}, {1, 33.5}, {1, 34.5}, {1, 34.5}, {1, 33.5}, {
       1, 33.5}, {1, 34.5}, {1, 34.5}, {1, 33.5}, {1, 34.5}, {1, 34.5}, {
       1, 33.5}, {1, 33.5}, {1, 32.5}, {1, 33.5}, {1, 33.5}, {1, 34.5}, {
       1, 34.5}, {1, 33.5}, {1, 33.5}, {1, 34.5}, {1, 34.5}, {1, 33.5}, {
       1, 33.5}, {1, 34.5}, {1, 34.5}, {1, 33.5}, {1, 33.5}, {1, 32.5}, {
       1, 32.5}, {1, 33.5}, {1, 34.5}, {1, 34.5}, {1, 33.5}, {1, 34.5}, {
       1, 34.5}, {1, 33.5}, {1, 33.5}, {1, 34.5}, {1, 34.5}, {1, 33.5}, {
       1, 33.5}, {1, 34.5}, {1, 34.5}, {1, 33.5}, {1, 33.5}, {1, 32.5}, {
       1, 32.5}, {1, 33.5}, {1, 33.5}, {1, 32.5}, {1, 33.5}, {1, 33.5}, {
       1, 34.5}, {1, 34.5}, {1, 33.5}, {1, 33.5}, {1, 32.5}, {1, 32.5}, {
       1, 33.5}, {1, 33.5}, {1, 34.5}, {1, 34.5}, {1, 33.5}, {1, 33.5}, {
       1, 32.5}, {1, 33.5}, {1, 33.5}, {1, 34.5}, {1, 34.5}, {1, 33.5}, {
       1, 33.5}, {1, 32.5}, {1, 33.5}, {1, 33.5}, {1, 32.5}, {1, 33.5}, {
       1, 33.5}, {1, 34.5}, {1, 34.5}, {1, 33.5}, {1, 33.5}, {1, 34.5}, {
       1, 34.5}, {1, 33.5}, {1, 33.5}, {1, 34.5}, {1, 34.5}, {1, 33.5}, {
       1, 33.5}, {1, 34.5}, {1, 34.5}, {1, 33.5}, {1, 34.5}, {1, 34.5}, {
       1, 33.5}, {1, 34.5}, {1, 34.5}, {1, 33.5}, {1, 32.5}, {1, 32.5}, {
       1, 33.5}, {1, 33.5}, {1, 32.5}, {1, 33.5}, {1, 33.5}, {1, 34.5}, {
       1, 34.5}, {1, 33.5}, {1, 33.5}, {1, 34.5}, {1, 34.5}, {1, 33.5}, {
       1, 33.5}, {1, 34.5}, {1, 34.5}, {1, 33.5}, {1, 33.5}, {1, 34.5}, {
       1, 34.5}, {1, 33.5}, {1, 33.5}, {1, 34.5}, {1, 34.5}, {1, 33.5}, {
       1, 32.5}, {1, 33.5}, {1, 33.5}, {1, 34.5}, {1, 34.5}, {1, 33.5}, {
       1, 33.5}, {1, 32.5}, {1, 33.5}, {1, 33.5}, {1, 34.5}, {1, 34.5}, {
       1, 33.5}, {1, 34.5}, {1, 34.5}, {1, 33.5}, {1, 33.5}, {1, 34.5}, {
       1, 34.5}, {1, 33.5}, {1, 33.5}, {1, 34.5}, {1, 34.5}, {1, 33.5}, {
       1, 33.5}, {1, 34.5}, {1, 34.5}, {1, 33.5}, {1, 33.5}, {1, 32.5}, {
       1, 32.5}, {1, 33.5}, {1, 33.5}, {1, 32.5}, {1, 32.5}, {1, 33.5}, {
       1, 33.5}, {1, 34.5}, {1, 34.5}, {1, 33.5}, {1, 34.5}, {1, 34.5}, {
       1, 33.5}, {1, 33.5}, {1, 32.5}, {1, 33.5}, {1, 34.5}, {1, 34.5}, {
       1, 33.5}, {1, 33.5}, {1, 32.5}, {1, 33.5}, {1, 34.5}, {1, 34.5}, {
       1, 33.5}, {1, 33.5}, {1, 34.5}, {1, 34.5}, {1, 33.5}, {1, 33.5}, {
       1, 34.5}, {1, 34.5}, {1, 33.5}, {1, 33.5}, {1, 32.5}, {1, 33.5}, {
       1, 33.5}, {1, 34.5}, {1, 34.5}, {1, 33.5}, {1, 33.5}, {1, 34.5}, {
       1, 34.5}, {1, 33.5}, {1, 33.5}, {1, 34.5}, {1, 34.5}, {1, 33.5}, {
       1, 33.5}, {1, 34.5}, {1, 34.5}, {1, 33.5}, {1, 34.5}, {1, 34.5}, {
       1, 33.5}, {1, 33.5}, {1, 34.5}, {1, 34.5}, {1, 33.5}, {1, 33.5}, {
       1, 34.5}, {1, 34.5}, {1, 33.5}, {1, 33.5}, {1, 32.5}, {1, 33.5}, {
       1, 33.5}, {1, 34.5}, {1, 34.5}, {1, 33.5}, {1, 33.5}, {1, 32.5}, {
       1, 32.5}, {1, 33.5}, {1, 33.5}, {1, 34.5}, {1, 34.5}, {1, 33.5}, {
       1, 33.5}, {1, 32.5}, {1, 32.5}, {1, 33.5}, {1, 34.5}, {1, 34.5}, {
       1, 33.5}, {1, 33.5}, {1, 32.5}, {1, 32.5}, {1, 33.5}, {1, 33.5}, {
       1, 34.5}, {1, 34.5}, {1, 33.5}, {1, 33.5}, {1, 34.5}, {1, 34.5}, {
       1, 33.5}, {1, 33.5}, {1, 34.5}, {1, 34.5}, {1, 33.5}, {1, 33.5}, {
       1, 34.5}, {1, 34.5}, {1, 33.5}, {1, 33.5}, {1, 34.5}, {1, 34.5}, {
       1, 33.5}, {1, 33.5}, {1, 34.5}, {1, 34.5}, {1, 33.5}, {1, 33.5}, {
       1, 32.5}, {1, 33.5}, {1, 33.5}, {1, 34.5}, {1, 34.5}, {1, 33.5}, {
       1, 33.5}, {1, 34.5}, {1, 34.5}, {1, 33.5}, {1, 34.5}, {1, 34.5}, {
       1, 33.5}, {1, 33.5}, {1, 34.5}, {1, 34.5}, {1, 33.5}, {1, 33.5}, {
       1, 32.5}, {1, 33.5}, {1, 32.5}, {1, 32.5}, {1, 33.5}, {1, 33.5}, {
       1, 32.5}, {1, 32.5}, {1, 33.5}, {1, 33.5}, {1, 32.5}, {1, 33.5}, {
       1, 32.5}, {1, 32.5}, {1, 33.5}, {1, 33.5}, {1, 34.5}, {1, 34.5}, {
       1, 33.5}, {1, 33.5}, {1, 34.5}, {1, 34.5}, {1, 33.5}, {1, 33.5}, {
       1, 34.5}, {1, 34.5}, {1, 33.5}, {1, 32.5}, {1, 33.5}, {1, 33.5}, {
       1, 34.5}, {1, 34.5}, {1, 33.5}, {1, 33.5}, {1, 34.5}, {1, 34.5}, {
       1, 33.5}, {1, 33.5}, {1, 32.5}, {1, 33.5}, {1, 33.5}, {1, 34.5}, {
       1, 34.5}, {1, 33.5}, {1, 33.5}, {1, 34.5}, {1, 34.5}, {1, 33.5}, {
       1, 32.5}, {1, 32.5}, {1, 33.5}, {1, 33.5}, {1, 34.5}, {1, 34.5}, {
       1, 33.5}, {1, 33.5}, {1, 34.5}, {1, 34.5}, {1, 33.5}, {1, 33.5}, {
       1, 34.5}, {1, 34.5}, {1, 33.5}, {1, 33.5}, {1, 34.5}, {1, 34.5}, {
       1, 33.5}, {1, 33.5}, {1, 32.5}, {1, 32.5}, {1, 33.5}, {1, 33.5}, {
       1, 34.5}, {1, 34.5}, {1, 33.5}, {1, 33.5}, {1, 34.5}, {1, 34.5}, {
       1, 33.5}, {1, 33.5}, {1, 34.5}, {1, 34.5}, {1, 33.5}, {1, 33.5}, {
       1, 34.5}, {1, 34.5}, {1, 33.5}, {1, 33.5}, {1, 34.5}, {1, 34.5}, {
       1, 33.5}, {1, 34.5}, {1, 34.5}, {1, 33.5}, {1, 33.5}, {1, 34.5}, {
       1, 34.5}, {1, 33.5}, {1, 33.5}, {1, 32.5}, {1, 33.5}, {1, 33.5}, {
       1, 32.5}, {1, 33.5}, {1, 33.5}, {1, 34.5}, {1, 34.5}, {1, 33.5}, {
       1, 33.5}, {1, 32.5}, {1, 32.5}, {1, 33.5}, {1, 33.5}, {1, 34.5}, {
       1, 34.5}, {1, 33.5}, {1, 33.5}, {1, 34.5}, {1, 34.5}, {1, 33.5}, {
       1, 33.5}, {1, 34.5}, {1, 34.5}, {1, 33.5}, {1, 33.5}, {1, 34.5}, {
       1, 34.5}, {1, 33.5}, {1, 33.5}, {1, 34.5}, {1, 34.5}, {1, 33.5}, {
       1, 33.5}, {1, 34.5}, {1, 34.5}, {1, 33.5}, {1, 33.5}, {1, 34.5}, {
       1, 34.5}, {1, 33.5}, {1, 33.5}, {1, 32.5}, {1, 32.5}, {1, 33.5}, {
       1, 33.5}, {1, 34.5}, {1, 34.5}, {1, 33.5}, {1, 33.5}, {1, 34.5}, {
       1, 34.5}, {1, 33.5}, {1, 33.5}, {1, 34.5}, {1, 34.5}, {1, 33.5}, {
       1, 33.5}, {1, 34.5}, {1, 34.5}, {1, 33.5}, {1, 33.5}, {1, 32.5}, {
       1, 33.5}, {1, 33.5}, {1, 34.5}, {1, 34.5}, {1, 33.5}, {1, 33.5}, {
       1, 34.5}, {1, 34.5}, {1, 33.5}, {1, 34.5}, {1, 34.5}, {1, 33.5}, {
       1, 33.5}, {1, 32.5}, {1, 32.5}, {1, 33.5}, {1, 33.5}, {1, 34.5}, {
       1, 34.5}, {1, 33.5}, {1, 33.5}, {1, 34.5}, {1, 34.5}, {1, 33.5}, {
       1, 33.5}, {1, 34.5}, {1, 34.5}, {1, 33.5}, {1, 33.5}, {1, 32.5}, {
       1, 33.5}, {1, 33.5}, {1, 34.5}, {1, 34.5}, {1, 33.5}, {1, 33.5}, {
       1, 32.5}, {1, 32.5}, {1, 33.5}, {1, 33.5}, {1, 34.5}, {1, 34.5}, {
       1, 33.5}, {1, 33.5}, {1, 34.5}, {1, 34.5}, {1, 33.5}, {1, 33.5}, {
       1, 34.5}, {1, 34.5}, {1, 33.5}, {1, 33.5}, {1, 34.5}, {1, 34.5}, {
       1, 33.5}, {1, 33.5}, {1, 34.5}, {1, 34.5}, {1, 33.5}, {1, 33.5}, {
       1, 34.5}, {1, 34.5}, {1, 33.5}, {1, 33.5}, {1, 34.5}, {1, 34.5}, {
       1, 33.5}, {1, 33.5}, {1, 34.5}, {1, 34.5}, {1, 33.5}, {1, 33.5}, {
       1, 34.5}, {1, 34.5}, {1, 33.5}, {1, 33.5}, {1, 32.5}, {1, 33.5}, {
       1, 33.5}, {1, 34.5}, {1, 34.5}, {1, 33.5}, {1, 33.5}, {1, 34.5}, {
       1, 34.5}, {1, 33.5}, {1, 34.5}, {1, 34.5}, {1, 33.5}, {1, 33.5}, {
       1, 34.5}, {1, 34.5}, {1, 33.5}, {1, 33.5}, {1, 34.5}, {1, 34.5}, {
       1, 33.5}, {1, 33.5}, {1, 34.5}, {1, 34.5}, {1, 33.5}, {1, 33.5}, {
       1, 32.5}, {1, 33.5}, {1, 33.5}, {1, 34.5}, {1, 34.5}, {1, 33.5}, {
       1, 33.5}, {1, 34.5}, {1, 34.5}, {1, 33.5}, {1, 33.5}, {1, 34.5}, {
       1, 34.5}, {1, 33.5}, {1, 33.5}, {1, 34.5}, {1, 34.5}, {1, 33.5}, {
       1, 34.5}, {1, 34.5}, {1, 33.5}, {1, 33.5}, {1, 32.5}, {1, 33.5}, {
       1, 33.5}, {1, 34.5}, {1, 34.5}, {1, 33.5}, {1, 33.5}, {1, 34.5}, {
       1, 34.5}, {1, 33.5}, {1, 33.5}, {1, 34.5}, {1, 34.5}, {1, 33.5}, {
       1, 33.5}, {1, 34.5}, {1, 34.5}, {1, 33.5}, {1, 33.5}, {1, 32.5}, {
       1, 32.5}, {1, 33.5}, {1, 33.5}, {1, 34.5}, {1, 34.5}, {1, 33.5}, {
       1, 33.5}, {1, 32.5}, {1, 33.5}, {1, 33.5}, {1, 32.5}, {1, 33.5}, {
       1, 33.5}, {1, 34.5}, {1, 34.5}, {1, 33.5}, {1, 33.5}, {1, 34.5}, {
       1, 34.5}, {1, 33.5}, {1, 33.5}, {1, 34.5}, {1, 34.5}, {1, 33.5}, {
       1, 33.5}, {1, 34.5}, {1, 34.5}, {1, 33.5}, {1, 33.5}, {1, 34.5}, {
       1, 34.5}, {1, 33.5}, {1, 33.5}, {1, 34.5}, {1, 34.5}, {1, 33.5}, {
       1, 33.5}, {1, 34.5}, {1, 34.5}, {1, 33.5}, {1, 33.5}, {1, 34.5}, {
       1, 34.5}, {1, 33.5}, {1, 34.5}, {1, 34.5}, {1, 33.5}, {1, 33.5}, {
       1, 32.5}, {1, 33.5}, {1, 33.5}, {1, 34.5}, {1, 34.5}, {1, 33.5}, {
       1, 33.5}, {1, 34.5}, {1, 34.5}, {1, 33.5}, {1, 33.5}, {1, 34.5}, {
       1, 34.5}, {1, 33.5}, {1, 33.5}, {1, 34.5}, {1, 34.5}, {1, 33.5}, {
       1, 33.5}, {1, 34.5}, {1, 34.5}, {1, 33.5}, {1, 33.5}, {1, 34.5}, {
       1, 34.5}, {1, 33.5}, {1, 33.5}, {1, 34.5}, {1, 34.5}, {1, 33.5}, {
       1, 33.5}, {1, 34.5}, {1, 34.5}, {1, 33.5}, {1, 33.5}, {1, 34.5}, {
       1, 34.5}, {1, 33.5}, {1, 33.5}, {1, 34.5}, {1, 34.5}, {1, 33.5}, {
       1, 33.5}, {1, 34.5}, {1, 34.5}, {1, 33.5}, {1, 33.5}, {1, 32.5}, {
       1, 32.5}, {1, 33.5}, {1, 33.5}, {1, 34.5}, {1, 34.5}, {1, 33.5}, {
       1, 33.5}, {1, 32.5}, {1, 32.5}, {1, 33.5}, {1, 33.5}, {1, 32.5}, {
       1, 32.5}, {1, 33.5}, {1, 33.5}, {1, 32.5}, {1, 33.5}, {1, 33.5}, {
       1, 32.5}, {1, 32.5}, {1, 33.5}, {1, 33.5}, {1, 34.5}, {1, 34.5}, {
       1, 33.5}, {1, 33.5}, {1, 34.5}, {1, 34.5}, {1, 33.5}, {1, 33.5}, {
       1, 34.5}, {1, 34.5}, {1, 33.5}, {1, 33.5}, {1, 32.5}, {1, 32.5}, {
       1, 33.5}, {1, 33.5}, {1, 32.5}, {1, 32.5}, {1, 33.5}, {1, 33.5}, {
       1, 34.5}, {1, 34.5}, {1, 33.5}, {1, 33.5}, {1, 32.5}, {1, 33.5}, {
       1, 32.5}, {1, 33.5}, {1, 33.5}, {1, 34.5}, {1, 34.5}, {1, 33.5}, {
       1, 33.5}, {1, 32.5}, {1, 33.5}, {1, 32.5}, {1, 32.5}, {1, 33.5}, {
       1, 33.5}, {1, 34.5}, {1, 34.5}, {1, 33.5}, {1, 33.5}, {1, 32.5}, {
       1, 32.5}, {1, 33.5}, {1, 33.5}, {1, 34.5}, {1, 34.5}, {1, 33.5}, {
       1, 34.5}, {1, 34.5}, {1, 33.5}, {1, 33.5}, {1, 32.5}, {1, 33.5}, {
       1, 33.5}, {1, 34.5}, {1, 34.5}, {1, 33.5}, {1, 33.5}, {1, 34.5}, {
       1, 34.5}, {1, 33.5}, {1, 33.5}, {1, 32.5}, {1, 32.5}, {1, 33.5}, {
       1, 33.5}, {1, 34.5}, {1, 34.5}, {1, 33.5}, {1, 33.5}, {1, 32.5}, {
       1, 32.5}, {1, 33.5}, {1, 33.5}, {1, 34.5}, {1, 34.5}, {1, 33.5}, {
       1, 34.5}, {1, 34.5}, {1, 33.5}, {1, 33.5}, {1, 32.5}, {1, 32.5}, {
       1, 33.5}, {1, 33.5}, {1, 34.5}, {1, 34.5}, {1, 33.5}, {1, 33.5}, {
       1, 34.5}, {1, 34.5}, {1, 33.5}, {1, 33.5}, {1, 34.5}, {1, 34.5}, {
       1, 33.5}, {1, 33.5}, {1, 34.5}, {1, 34.5}, {1, 33.5}, {1, 33.5}, {
       1, 34.5}, {1, 34.5}, {1, 33.5}, {1, 32.5}, {1, 33.5}, {1, 33.5}, {
       1, 34.5}, {1, 34.5}, {1, 33.5}, {1, 33.5}, {1, 32.5}, {1, 32.5}, {
       1, 33.5}, {1, 33.5}, {1, 32.5}, {1, 32.5}, {1, 33.5}, {1, 33.5}, {
       1, 34.5}, {1, 34.5}, {1, 33.5}, {1, 34.5}, {1, 34.5}, {1, 33.5}, {
       1, 33.5}, {1, 34.5}, {1, 34.5}, {1, 33.5}, {1, 33.5}, {1, 34.5}, {
       1, 34.5}, {1, 33.5}, {1, 33.5}, {1, 34.5}, {1, 34.5}, {1, 33.5}, {
       1, 34.5}, {1, 34.5}, {1, 33.5}, {1, 33.5}, {1, 34.5}, {1, 34.5}, {
       1, 33.5}, {1, 33.5}, {1, 34.5}, {1, 34.5}, {1, 33.5}, {1, 33.5}, {
       1, 32.5}, {1, 33.5}, {1, 33.5}, {1, 32.5}, {1, 32.5}, {1, 33.5}, {
       1, 33.5}, {1, 34.5}, {1, 34.5}, {1, 33.5}, {1, 33.5}, {1, 32.5}, {
       1, 33.5}, {1, 32.5}, {1, 33.5}, {1, 33.5}, {1, 34.5}, {1, 34.5}, {
       1, 33.5}, {1, 33.5}, {1, 34.5}, {1, 34.5}, {1, 33.5}, {1, 33.5}, {
       1, 34.5}, {1, 34.5}, {1, 33.5}, {1, 33.5}, {1, 34.5}, {1, 34.5}, {
       1, 33.5}, {1, 33.5}, {1, 34.5}, {1, 34.5}, {1, 33.5}, {1, 33.5}, {
       1, 34.5}, {1, 34.5}, {1, 33.5}, {1, 33.5}, {1, 34.5}, {1, 34.5}, {
       1, 33.5}, {1, 33.5}, {1, 34.5}, {1, 34.5}, {1, 33.5}, {1, 34.5}, {
       1, 34.5}, {1, 33.5}, {1, 33.5}, {1, 32.5}, {1, 33.5}, {1, 33.5}, {
       1, 32.5}, {1, 33.5}, {1, 33.5}, {1, 32.5}, {1, 33.5}, {1, 33.5}, {
       1, 34.5}, {1, 34.5}, {1, 33.5}, {1, 33.5}, {1, 34.5}, {1, 34.5}, {
       1, 33.5}, {1, 33.5}, {1, 32.5}, {1, 32.5}, {1, 33.5}, {1, 34.5}, {
       1, 34.5}, {1, 33.5}, {1, 33.5}, {1, 34.5}, {1, 34.5}, {1, 33.5}, {
       1, 33.5}, {1, 34.5}, {1, 34.5}, {1, 33.5}, {1, 32.5}, {1, 32.5}, {
       1, 33.5}, {1, 33.5}, {1, 34.5}, {1, 34.5}, {1, 33.5}, {1, 33.5}, {
       1, 34.5}, {1, 34.5}, {1, 33.5}, {1, 33.5}, {1, 34.5}, {1, 34.5}, {
       1, 33.5}, {1, 33.5}, {1, 32.5}, {1, 33.5}, {1, 33.5}, {1, 34.5}, {
       1, 34.5}, {1, 33.5}, {1, 33.5}, {1, 34.5}, {1, 34.5}, {1, 33.5}, {
       1, 34.5}, {1, 34.5}, {1, 33.5}, {1, 33.5}, {1, 34.5}, {1, 34.5}, {
       1, 33.5}, {1, 33.5}, {1, 34.5}, {1, 34.5}, {1, 33.5}, {1, 33.5}, {
       1, 32.5}, {1, 33.5}, {1, 32.5}, {1, 33.5}, {1, 33.5}, {1, 34.5}, {
       1, 34.5}, {1, 33.5}, {1, 34.5}, {1, 34.5}, {1, 33.5}, {1, 33.5}, {
       1, 34.5}, {1, 34.5}, {1, 33.5}, {1, 33.5}, {1, 32.5}, {1, 33.5}, {
       1, 33.5}, {1, 34.5}, {1, 34.5}, {1, 33.5}, {1, 33.5}, {1, 34.5}, {
       1, 34.5}, {1, 33.5}, {1, 33.5}, {1, 34.5}, {1, 34.5}, {1, 33.5}, {
       1, 33.5}, {1, 34.5}, {1, 34.5}, {1, 33.5}, {1, 33.5}, {1, 34.5}, {
       1, 34.5}, {1, 33.5}, {1, 33.5}, {1, 34.5}, {1, 34.5}, {1, 33.5}, {
       1, 33.5}, {1, 34.5}, {1, 34.5}, {1, 33.5}, {1, 33.5}, {1, 34.5}, {
       1, 34.5}, {1, 33.5}, {1, 33.5}, {1, 34.5}, {1, 34.5}, {1, 33.5}, {
       1, 33.5}, {1, 34.5}, {1, 34.5}, {1, 33.5}, {1, 33.5}, {1, 32.5}, {
       1, 32.5}, {1, 33.5}, {1, 33.5}, {1, 34.5}, {1, 34.5}, {1, 33.5}, {
       1, 33.5}, {1, 32.5}, {1, 33.5}, {1, 33.5}, {1, 32.5}, {1, 32.5}, {
       1, 33.5}, {1, 33.5}, {1, 34.5}, {1, 34.5}, {1, 33.5}, {1, 33.5}, {
       1, 34.5}, {1, 34.5}, {1, 33.5}, {1, 33.5}, {1, 34.5}, {1, 34.5}, {
       1, 33.5}, {1, 33.5}, {1, 34.5}, {1, 34.5}, {1, 33.5}, {1, 33.5}, {
       1, 34.5}, {1, 34.5}, {1, 33.5}, {1, 34.5}, {1, 34.5}, {1, 33.5}, {
       1, 33.5}, {1, 34.5}, {1, 34.5}, {1, 33.5}, {1, 33.5}, {1, 34.5}, {
       1, 34.5}, {1, 33.5}, {1, 33.5}, {1, 34.5}, {1, 34.5}, {1, 33.5}, {
       1, 33.5}, {1, 34.5}, {1, 34.5}, {1, 33.5}, {1, 33.5}, {1, 34.5}, {
       1, 34.5}, {1, 33.5}, {1, 33.5}, {1, 32.5}, {1, 33.5}, {1, 33.5}, {
       1, 34.5}, {1, 34.5}, {1, 33.5}, {1, 33.5}, {1, 32.5}, {1, 33.5}, {
       1, 33.5}, {1, 34.5}, {1, 34.5}, {1, 33.5}, {1, 33.5}, {1, 34.5}, {
       1, 34.5}, {1, 33.5}, {1, 33.5}, {1, 34.5}, {1, 34.5}, {1, 33.5}, {
       1, 33.5}, {1, 34.5}, {1, 34.5}, {1, 33.5}, {1, 33.5}, {1, 32.5}, {
       1, 33.5}, {1, 33.5}, {1, 34.5}, {1, 34.5}, {1, 33.5}, {1, 33.5}, {
       1, 34.5}, {1, 34.5}, {1, 33.5}, {1, 33.5}, {1, 34.5}, {1, 34.5}, {
       1, 33.5}, {1, 33.5}, {1, 34.5}, {1, 34.5}, {1, 33.5}, {1, 33.5}, {
       1, 34.5}, {1, 34.5}, {1, 33.5}, {1, 33.5}, {1, 34.5}, {1, 34.5}, {
       1, 33.5}, {1, 33.5}, {1, 34.5}, {1, 34.5}, {1, 33.5}, {1, 33.5}, {
       1, 34.5}, {1, 34.5}, {1, 33.5}, {1, 33.5}, {1, 34.5}, {1, 34.5}, {
       1, 33.5}, {1, 32.5}, {1, 32.5}, {1, 33.5}, {1, 33.5}, {1, 34.5}, {
       1, 34.5}, {1, 33.5}, {1, 34.5}, {1, 34.5}, {1, 33.5}, {1, 34.5}, {
       1, 34.5}, {1, 33.5}, {1, 33.5}, {1, 34.5}, {1, 34.5}, {1, 33.5}, {
       1, 33.5}, {1, 34.5}, {1, 34.5}, {1, 33.5}, {1, 33.5}, {1, 34.5}, {
       1, 34.5}, {1, 33.5}, {1, 33.5}, {1, 34.5}, {1, 34.5}, {1, 33.5}, {
       1, 33.5}, {1, 34.5}, {1, 34.5}, {1, 33.5}, {1, 33.5}, {1, 34.5}, {
       1, 34.5}, {1, 33.5}, {1, 33.5}, {1, 34.5}, {1, 34.5}, {1, 33.5}, {
       1, 33.5}, {1, 34.5}, {1, 34.5}, {1, 33.5}, {1, 33.5}, {1, 32.5}, {
       1, 33.5}, {1, 33.5}, {1, 34.5}, {1, 34.5}, {1, 33.5}, {1, 33.5}, {
       1, 32.5}, {1, 32.5}, {1, 33.5}, {1, 33.5}, {1, 34.5}, {1, 34.5}, {
       1, 33.5}, {1, 33.5}, {1, 34.5}, {1, 34.5}, {1, 33.5}, {1, 33.5}, {
       1, 34.5}, {1, 34.5}, {1, 33.5}, {1, 33.5}, {1, 34.5}, {1, 34.5}, {
       1, 33.5}, {1, 33.5}, {1, 32.5}, {1, 32.5}, {1, 33.5}, {1, 33.5}, {
       1, 32.5}, {1, 32.5}, {1, 33.5}, {1, 33.5}, {1, 34.5}, {1, 34.5}, {
       1, 33.5}, {1, 33.5}, {1, 32.5}, {1, 33.5}, {1, 33.5}, {1, 32.5}, {
       1, 32.5}, {1, 33.5}, {1, 34.5}, {1, 34.5}, {1, 33.5}, {1, 33.5}, {
       1, 34.5}, {1, 34.5}, {1, 33.5}, {1, 33.5}, {1, 32.5}, {1, 32.5}, {
       1, 33.5}, {1, 33.5}, {1, 34.5}, {1, 34.5}, {1, 33.5}, {1, 33.5}, {
       1, 34.5}, {1, 34.5}, {1, 33.5}, {1, 33.5}, {1, 34.5}, {1, 34.5}, {
       1, 33.5}, {1, 33.5}, {1, 32.5}, {1, 33.5}, {1, 33.5}, {1, 34.5}, {
       1, 34.5}, {1, 33.5}, {1, 33.5}, {1, 34.5}, {1, 34.5}, {1, 33.5}, {
       1, 33.5}, {1, 34.5}, {1, 34.5}, {1, 33.5}, {1, 34.5}, {1, 34.5}, {
       1, 33.5}, {1, 32.5}, {1, 33.5}, {1, 33.5}, {1, 34.5}, {1, 34.5}, {
       1, 33.5}, {1, 33.5}, {1, 34.5}, {1, 34.5}, {1, 33.5}, {1, 33.5}, {
       1, 34.5}, {1, 34.5}, {1, 33.5}, {1, 33.5}, {1, 34.5}, {1, 34.5}, {
       1, 33.5}, {1, 33.5}, {1, 32.5}, {1, 33.5}, {1, 34.5}, {1, 34.5}, {
       1, 33.5}, {1, 33.5}, {1, 34.5}, {1, 34.5}, {1, 33.5}, {1, 33.5}, {
       1, 32.5}, {1, 33.5}, {1, 33.5}, {1, 32.5}, {1, 33.5}, {1, 33.5}, {
       1, 34.5}, {1, 34.5}, {1, 33.5}, {1, 32.5}, {1, 32.5}, {1, 33.5}, {
       1, 34.5}, {1, 34.5}, {1, 33.5}, {1, 33.5}, {1, 34.5}, {1, 34.5}, {
       1, 33.5}, {1, 33.5}, {1, 34.5}, {1, 34.5}, {1, 33.5}, {1, 33.5}, {
       1, 32.5}, {1, 33.5}, {1, 33.5}, {1, 34.5}, {1, 34.5}, {1, 33.5}, {
       1, 33.5}, {1, 34.5}, {1, 34.5}, {1, 33.5}, {1, 33.5}, {1, 34.5}, {
       1, 34.5}, {1, 33.5}, {1, 33.5}, {1, 32.5}, {1, 33.5}, {1, 34.5}, {
       1, 34.5}, {1, 33.5}, {1, 33.5}, {1, 32.5}, {1, 32.5}, {1, 33.5}, {
       1, 33.5}, {1, 34.5}, {1, 34.5}, {1, 33.5}, {1, 33.5}, {1, 32.5}, {
       1, 33.5}, {1, 33.5}, {1, 34.5}, {1, 34.5}, {1, 33.5}, {1, 34.5}, {
       1, 34.5}, {1, 33.5}, {1, 33.5}, {1, 32.5}, {1, 33.5}, {1, 33.5}, {
       1, 34.5}, {1, 34.5}, {1, 33.5}, {1, 33.5}, {1, 32.5}, {1, 33.5}, {
       1, 33.5}, {1, 34.5}, {1, 34.5}, {1, 33.5}, {1, 33.5}, {1, 32.5}, {
       1, 32.5}, {1, 33.5}, {1, 33.5}, {1, 34.5}, {1, 34.5}, {1, 33.5}, {
       1, 33.5}, {1, 32.5}, {1, 32.5}, {1, 33.5}, {1, 33.5}, {1, 32.5}, {
       1, 32.5}, {1, 33.5}, {1, 33.5}, {1, 34.5}, {1, 34.5}, {1, 33.5}, {
       1, 33.5}, {1, 34.5}, {1, 34.5}, {1, 33.5}, {1, 33.5}, {1, 34.5}, {
       1, 34.5}, {1, 33.5}, {1, 33.5}, {1, 34.5}, {1, 34.5}, {1, 33.5}, {
       1, 33.5}, {1, 34.5}, {1, 34.5}, {1, 33.5}, {1, 34.5}, {1, 34.5}, {
       1, 33.5}, {1, 33.5}, {1, 34.5}, {1, 34.5}, {1, 33.5}, {1, 33.5}, {
       1, 34.5}, {1, 34.5}, {1, 33.5}, {1, 33.5}, {1, 34.5}, {1, 34.5}, {
       1, 33.5}, {1, 34.5}, {1, 34.5}, {1, 33.5}, {1, 33.5}, {1, 34.5}, {
       1, 34.5}, {1, 33.5}, {1, 33.5}, {1, 32.5}, {1, 32.5}, {1, 33.5}, {
       1, 33.5}, {1, 34.5}, {1, 34.5}, {1, 33.5}, {1, 33.5}, {1, 32.5}, {
       1, 33.5}, {1, 33.5}, {1, 34.5}, {1, 34.5}, {1, 33.5}, {1, 33.5}, {
       1, 34.5}, {1, 34.5}, {1, 33.5}, {1, 33.5}, {1, 34.5}, {1, 34.5}, {
       1, 33.5}, {1, 32.5}, {1, 32.5}, {1, 33.5}, {1, 33.5}, {1, 32.5}, {
       1, 33.5}, {1, 32.5}, {1, 32.5}, {1, 33.5}, {1, 33.5}, {1, 34.5}, {
       1, 34.5}, {1, 33.5}, {1, 33.5}, {1, 34.5}, {1, 34.5}, {1, 33.5}, {
       1, 33.5}, {1, 34.5}, {1, 34.5}, {1, 33.5}, {1, 33.5}, {1, 34.5}, {
       1, 34.5}, {1, 33.5}, {1, 34.5}, {1, 34.5}, {1, 33.5}, {1, 33.5}, {
       1, 34.5}, {1, 34.5}, {1, 33.5}, {1, 33.5}, {1, 32.5}, {1, 32.5}, {
       1, 33.5}, {1, 33.5}, {1, 34.5}, {1, 34.5}, {1, 33.5}, {1, 34.5}, {
       1, 34.5}, {1, 33.5}, {1, 33.5}, {1, 32.5}, {1, 33.5}, {1, 34.5}, {
       1, 34.5}, {1, 33.5}, {1, 33.5}, {1, 32.5}, {1, 33.5}, {1, 33.5}, {
       1, 34.5}, {1, 34.5}, {1, 33.5}, {1, 33.5}, {1, 34.5}, {1, 34.5}, {
       1, 33.5}, {1, 34.5}, {1, 34.5}, {1, 33.5}, {1, 33.5}, {1, 34.5}, {
       1, 34.5}, {1, 33.5}, {1, 33.5}, {1, 32.5}, {1, 32.5}, {1, 33.5}, {
       1, 33.5}, {1, 34.5}, {1, 34.5}, {1, 33.5}, {1, 33.5}, {1, 32.5}, {
       1, 33.5}, {1, 33.5}, {1, 34.5}, {1, 34.5}, {1, 33.5}, {1, 33.5}, {
       1, 34.5}, {1, 34.5}, {1, 33.5}, {1, 33.5}, {1, 34.5}, {1, 34.5}, {
       1, 33.5}, {1, 33.5}, {1, 34.5}, {1, 34.5}, {1, 33.5}, {1, 33.5}, {
       1, 34.5}, {1, 34.5}, {1, 33.5}, {1, 32.5}, {1, 33.5}, {1, 33.5}, {
       1, 34.5}, {1, 34.5}, {1, 33.5}, {1, 33.5}, {1, 34.5}, {1, 34.5}, {
       1, 33.5}, {1, 33.5}, {1, 34.5}, {1, 34.5}, {1, 33.5}, {1, 33.5}, {
       1, 34.5}, {1, 34.5}, {1, 33.5}, {1, 33.5}, {1, 32.5}, {1, 32.5}, {
       1, 33.5}, {1, 33.5}, {1, 34.5}, {1, 34.5}, {1, 33.5}, {1, 33.5}, {
       1, 34.5}, {1, 34.5}, {1, 33.5}, {1, 33.5}, {1, 34.5}, {1, 34.5}, {
       1, 33.5}, {1, 33.5}, {1, 32.5}, {1, 32.5}, {1, 33.5}, {1, 33.5}, {
       1, 34.5}, {1, 34.5}, {1, 33.5}, {1, 33.5}, {1, 34.5}, {1, 34.5}, {
       1, 33.5}, {1, 33.5}, {1, 34.5}, {1, 34.5}, {1, 33.5}, {1, 33.5}, {
       1, 34.5}, {1, 34.5}, {1, 33.5}, {1, 33.5}, {1, 34.5}, {1, 34.5}, {
       1, 33.5}, {1, 34.5}, {1, 34.5}, {1, 33.5}, {1, 34.5}, {1, 34.5}, {
       1, 33.5}, {1, 33.5}, {1, 34.5}, {1, 34.5}, {1, 33.5}, {1, 33.5}, {
       1, 34.5}, {1, 34.5}, {1, 33.5}, {1, 33.5}, {1, 34.5}, {1, 34.5}, {
       1, 33.5}, {1, 33.5}, {1, 34.5}, {1, 34.5}, {1, 33.5}, {1, 33.5}, {
       1, 34.5}, {1, 34.5}, {1, 33.5}, {1, 33.5}, {1, 34.5}, {1, 34.5}, {
       1, 33.5}, {1, 33.5}, {1, 34.5}, {1, 34.5}, {1, 33.5}, {1, 33.5}, {
       1, 32.5}, {1, 33.5}, {1, 33.5}, {1, 32.5}, {1, 33.5}, {1, 33.5}, {
       1, 32.5}, {1, 33.5}, {1, 33.5}, {1, 32.5}, {1, 33.5}, {1, 33.5}, {
       1, 34.5}, {1, 34.5}, {1, 33.5}, {1, 33.5}, {1, 34.5}, {1, 34.5}, {
       1, 33.5}, {1, 33.5}, {1, 34.5}, {1, 34.5}, {1, 33.5}, {1, 33.5}, {
       1, 34.5}, {1, 34.5}, {1, 33.5}, {1, 33.5}, {1, 34.5}, {1, 34.5}, {
       1, 33.5}, {1, 33.5}, {1, 34.5}, {1, 34.5}, {1, 33.5}, {1, 33.5}, {
       1, 34.5}, {1, 34.5}, {1, 33.5}, {1, 33.5}, {1, 34.5}, {1, 34.5}, {
       1, 33.5}, {1, 33.5}, {1, 34.5}, {1, 34.5}, {1, 33.5}, {1, 33.5}, {
       1, 32.5}, {1, 33.5}, {1, 33.5}, {1, 34.5}, {1, 34.5}, {1, 33.5}, {
       1, 33.5}, {1, 34.5}, {1, 34.5}, {1, 33.5}, {1, 33.5}, {1, 34.5}, {
       1, 34.5}, {1, 33.5}, {1, 33.5}, {1, 34.5}, {1, 34.5}, {1, 33.5}, {
       1, 33.5}, {1, 32.5}, {1, 32.5}, {1, 33.5}, {1, 33.5}, {1, 34.5}, {
       1, 34.5}, {1, 33.5}, {1, 33.5}, {1, 34.5}, {1, 34.5}, {1, 33.5}, {
       1, 33.5}, {1, 34.5}, {1, 34.5}, {1, 33.5}, {1, 33.5}, {1, 32.5}, {
       1, 32.5}, {1, 33.5}, {1, 33.5}, {1, 34.5}, {1, 34.5}, {1, 33.5}, {
       1, 33.5}, {1, 34.5}, {1, 34.5}, {1, 33.5}, {1, 33.5}, {1, 34.5}, {
       1, 34.5}, {1, 33.5}, {1, 32.5}, {1, 33.5}, {1, 33.5}, {1, 34.5}, {
       1, 34.5}, {1, 33.5}, {1, 33.5}, {1, 32.5}, {1, 33.5}, {1, 34.5}, {
       1, 34.5}, {1, 33.5}, {1, 33.5}, {1, 32.5}, {1, 33.5}, {1, 33.5}, {
       1, 32.5}, {1, 33.5}, {1, 33.5}, {1, 34.5}, {1, 34.5}, {1, 33.5}, {
       1, 33.5}, {1, 34.5}, {1, 34.5}, {1, 33.5}, {1, 33.5}, {1, 34.5}, {
       1, 34.5}, {1, 33.5}, {1, 33.5}, {1, 34.5}, {1, 34.5}, {1, 33.5}, {
       1, 33.5}, {1, 34.5}, {1, 34.5}, {1, 33.5}, {1, 33.5}, {1, 34.5}, {
       1, 34.5}, {1, 33.5}, {1, 33.5}, {1, 34.5}, {1, 34.5}, {1, 33.5}, {
       1, 33.5}, {1, 32.5}, {1, 32.5}, {1, 33.5}, {1, 33.5}, {1, 32.5}, {
       1, 33.5}, {1, 33.5}, {1, 32.5}, {1, 32.5}, {1, 33.5}, {1, 33.5}, {
       1, 34.5}, {1, 34.5}, {1, 33.5}, {1, 33.5}, {1, 34.5}, {1, 34.5}, {
       1, 33.5}, {1, 33.5}, {1, 32.5}, {1, 32.5}, {1, 33.5}, {1, 34.5}, {
       1, 34.5}, {1, 33.5}, {1, 33.5}, {1, 34.5}, {1, 34.5}, {1, 33.5}, {
       1, 33.5}, {1, 34.5}, {1, 34.5}, {1, 33.5}, {1, 33.5}, {1, 34.5}, {
       1, 34.5}, {1, 33.5}, {1, 33.5}, {1, 34.5}, {1, 34.5}, {1, 33.5}, {
       1, 33.5}, {1, 34.5}, {1, 34.5}, {1, 33.5}, {1, 33.5}, {1, 34.5}, {
       1, 34.5}, {1, 33.5}, {1, 33.5}, {1, 32.5}, {1, 33.5}, {1, 33.5}, {
       1, 34.5}, {1, 34.5}, {1, 33.5}, {1, 33.5}, {1, 34.5}, {1, 34.5}, {
       1, 33.5}, {1, 34.5}, {1, 34.5}, {1, 33.5}, {1, 33.5}, {1, 34.5}, {
       1, 34.5}, {1, 33.5}, {1, 33.5}, {1, 34.5}, {1, 34.5}, {1, 33.5}, {
       1, 33.5}, {1, 34.5}, {1, 34.5}, {1, 33.5}, {1, 33.5}, {1, 34.5}, {
       1, 34.5}, {1, 33.5}, {1, 33.5}, {1, 34.5}, {1, 34.5}, {1, 33.5}, {
       1, 33.5}, {1, 34.5}, {1, 34.5}, {1, 33.5}, {1, 33.5}, {1, 32.5}, {
       1, 33.5}, {1, 33.5}, {1, 34.5}, {1, 34.5}, {1, 33.5}, {1, 33.5}, {
       1, 32.5}, {1, 33.5}, {1, 33.5}, {1, 34.5}, {1, 34.5}, {1, 33.5}, {
       1, 33.5}, {1, 32.5}, {1, 33.5}, {1, 33.5}, {1, 34.5}, {1, 34.5}, {
       1, 33.5}, {1, 33.5}, {1, 34.5}, {1, 34.5}, {1, 33.5}, {1, 33.5}, {
       1, 34.5}, {1, 34.5}, {1, 33.5}, {1, 33.5}, {1, 34.5}, {1, 34.5}, {
       1, 33.5}, {1, 33.5}, {1, 34.5}, {1, 34.5}, {1, 33.5}, {1, 33.5}, {
       1, 34.5}, {1, 34.5}, {1, 33.5}, {1, 33.5}, {1, 34.5}, {1, 34.5}, {
       1, 33.5}, {1, 33.5}, {1, 34.5}, {1, 34.5}, {1, 33.5}, {1, 33.5}, {
       1, 34.5}, {1, 34.5}, {1, 33.5}, {1, 33.5}, {1, 34.5}, {1, 34.5}, {
       1, 33.5}, {1, 33.5}, {1, 34.5}, {1, 34.5}, {1, 33.5}, {1, 34.5}, {
       1, 34.5}, {1, 33.5}, {1, 33.5}, {1, 34.5}, {1, 34.5}, {1, 33.5}, {
       1, 33.5}, {1, 32.5}, {1, 33.5}, {1, 34.5}, {1, 34.5}, {1, 33.5}, {
       1, 34.5}, {1, 34.5}, {1, 33.5}, {1, 33.5}, {1, 32.5}, {1, 33.5}, {
       1, 33.5}, {1, 32.5}, {1, 33.5}, {1, 33.5}, {1, 32.5}, {1, 33.5}, {
       1, 33.5}, {1, 34.5}, {1, 34.5}, {1, 33.5}, {1, 33.5}, {1, 34.5}, {
       1, 34.5}, {1, 33.5}, {1, 33.5}, {1, 34.5}, {1, 34.5}, {1, 33.5}, {
       1, 32.5}, {1, 33.5}, {1, 34.5}, {1, 34.5}, {1, 33.5}, {1, 33.5}, {
       1, 34.5}, {1, 34.5}, {1, 33.5}, {1, 33.5}, {1, 32.5}, {1, 32.5}, {
       1, 33.5}, {1, 33.5}, {1, 34.5}, {1, 34.5}, {1, 33.5}, {1, 33.5}, {
       1, 34.5}, {1, 34.5}, {1, 33.5}, {1, 33.5}, {1, 34.5}, {1, 34.5}, {
       1, 33.5}, {1, 32.5}, {1, 32.5}, {1, 33.5}, {1, 33.5}, {1, 34.5}, {
       1, 34.5}, {1, 33.5}, {1, 33.5}, {1, 32.5}, {1, 33.5}, {1, 33.5}, {
       1, 34.5}, {1, 34.5}, {1, 33.5}, {1, 34.5}, {1, 34.5}, {1, 33.5}, {
       1, 33.5}, {1, 34.5}, {1, 34.5}, {1, 33.5}, {1, 33.5}, {1, 34.5}, {
       1, 34.5}, {1, 33.5}, {1, 33.5}, {1, 34.5}, {1, 34.5}, {1, 33.5}, {
       1, 33.5}, {1, 32.5}, {1, 32.5}, {1, 33.5}, {1, 33.5}, {1, 32.5}, {
       1, 32.5}, {1, 33.5}, {1, 33.5}, {1, 34.5}, {1, 34.5}, {1, 33.5}, {
       1, 33.5}, {1, 34.5}, {1, 34.5}, {1, 33.5}, {1, 33.5}, {1, 34.5}, {
       1, 34.5}, {1, 33.5}, {1, 34.5}, {1, 34.5}, {1, 33.5}, {1, 33.5}, {
       1, 34.5}, {1, 34.5}, {1, 33.5}, {1, 33.5}, {1, 34.5}, {1, 34.5}, {
       1, 33.5}, {1, 33.5}, {1, 34.5}, {1, 34.5}, {1, 33.5}, {1, 33.5}, {
       1, 34.5}, {1, 34.5}, {1, 33.5}, {1, 33.5}, {1, 34.5}, {1, 34.5}, {
       1, 33.5}, {1, 33.5}, {1, 34.5}, {1, 34.5}, {1, 33.5}, {1, 34.5}, {
       1, 34.5}, {1, 33.5}, {1, 33.5}, {1, 32.5}, {1, 33.5}, {1, 33.5}, {
       1, 34.5}, {1, 34.5}, {1, 33.5}, {1, 33.5}, {1, 34.5}, {1, 34.5}, {
       1, 33.5}, {1, 33.5}, {1, 34.5}, {1, 34.5}, {1, 33.5}, {1, 33.5}, {
       1, 34.5}, {1, 34.5}, {1, 33.5}, {1, 33.5}, {1, 34.5}, {1, 34.5}, {
       1, 33.5}, {1, 33.5}, {1, 34.5}, {1, 34.5}, {1, 33.5}, {1, 33.5}, {
       1, 34.5}, {1, 34.5}, {1, 33.5}, {1, 33.5}, {1, 34.5}, {1, 34.5}, {
       1, 33.5}, {1, 33.5}, {1, 34.5}, {1, 34.5}, {1, 33.5}, {1, 33.5}, {
       1, 32.5}, {1, 33.5}, {1, 33.5}, {1, 34.5}, {1, 34.5}, {1, 33.5}, {
       1, 33.5}, {1, 34.5}, {1, 34.5}, {1, 33.5}, {1, 33.5}, {1, 34.5}, {
       1, 34.5}, {1, 33.5}, {1, 33.5}, {1, 32.5}, {1, 32.5}, {1, 33.5}, {
       1, 33.5}, {1, 32.5}, {1, 32.5}, {1, 33.5}, {1, 33.5}, {1, 34.5}, {
       1, 34.5}, {1, 33.5}, {1, 34.5}, {1, 34.5}, {1, 33.5}, {1, 33.5}, {
       1, 34.5}, {1, 34.5}, {1, 33.5}, {1, 33.5}, {1, 34.5}, {1, 34.5}, {
       1, 33.5}, {1, 33.5}, {1, 34.5}, {1, 34.5}, {1, 33.5}, {1, 33.5}, {
       1, 34.5}, {1, 34.5}, {1, 33.5}, {1, 33.5}, {1, 34.5}, {1, 34.5}, {
       1, 33.5}, {1, 32.5}, {1, 33.5}, {1, 33.5}, {1, 34.5}, {1, 34.5}, {
       1, 33.5}, {1, 33.5}, {1, 34.5}, {1, 34.5}, {1, 33.5}, {1, 33.5}, {
       1, 32.5}, {1, 32.5}, {1, 33.5}, {1, 32.5}, {1, 33.5}, {1, 33.5}, {
       1, 34.5}, {1, 34.5}, {1, 33.5}, {1, 33.5}, {1, 34.5}, {1, 34.5}, {
       1, 33.5}, {1, 33.5}, {1, 32.5}, {1, 32.5}, {1, 33.5}, {1, 33.5}, {
       1, 32.5}, {1, 33.5}, {1, 33.5}, {1, 34.5}, {1, 34.5}, {1, 33.5}, {
       1, 33.5}, {1, 34.5}, {1, 34.5}, {1, 33.5}, {1, 33.5}, {1, 32.5}, {
       1, 33.5}, {1, 33.5}, {1, 34.5}, {1, 34.5}, {1, 33.5}, {1, 34.5}, {
       1, 34.5}, {1, 33.5}, {1, 33.5}, {1, 34.5}, {1, 34.5}, {1, 33.5}, {
       1, 33.5}, {1, 34.5}, {1, 34.5}, {1, 33.5}, {1, 33.5}, {1, 34.5}, {
       1, 34.5}, {1, 33.5}, {1, 33.5}, {1, 34.5}, {1, 34.5}, {1, 33.5}, {
       1, 33.5}, {1, 32.5}, {1, 33.5}, {1, 33.5}, {1, 34.5}, {1, 34.5}, {
       1, 33.5}, {1, 33.5}, {1, 34.5}, {1, 34.5}, {1, 33.5}, {1, 33.5}, {
       1, 34.5}, {1, 34.5}, {1, 33.5}, {1, 33.5}, {1, 34.5}, {1, 34.5}, {
       1, 33.5}, {1, 33.5}, {1, 34.5}, {1, 34.5}, {1, 33.5}, {1, 34.5}, {
       1, 34.5}, {1, 33.5}, {1, 33.5}, {1, 32.5}, {1, 33.5}, {1, 33.5}, {
       1, 34.5}, {1, 34.5}, {1, 33.5}, {1, 33.5}, {1, 34.5}, {1, 34.5}, {
       1, 33.5}, {1, 33.5}, {1, 34.5}, {1, 34.5}, {1, 33.5}, {1, 33.5}, {
       1, 34.5}, {1, 34.5}, {1, 33.5}, {1, 33.5}, {1, 34.5}, {1, 34.5}, {
       1, 33.5}, {1, 33.5}, {1, 34.5}, {1, 34.5}, {1, 33.5}, {1, 33.5}, {
       1, 32.5}, {1, 33.5}, {1, 33.5}, {1, 32.5}, {1, 33.5}, {1, 33.5}, {
       1, 32.5}, {1, 33.5}, {1, 33.5}, {1, 34.5}, {1, 34.5}, {1, 33.5}, {
       1, 33.5}, {1, 34.5}, {1, 34.5}, {1, 33.5}, {1, 33.5}, {1, 32.5}, {
       1, 33.5}, {1, 33.5}, {1, 34.5}, {1, 34.5}, {1, 33.5}, {1, 33.5}, {
       1, 32.5}, {1, 32.5}, {1, 33.5}, {1, 33.5}, {1, 34.5}, {1, 34.5}, {
       1, 33.5}, {1, 33.5}, {1, 34.5}, {1, 34.5}, {1, 33.5}, {1, 33.5}, {
       1, 32.5}, {1, 32.5}, {1, 33.5}, {1, 33.5}, {1, 34.5}, {1, 34.5}, {
       1, 33.5}, {1, 32.5}, {1, 33.5}, {1, 33.5}, {1, 34.5}, {1, 34.5}, {
       1, 33.5}, {1, 33.5}, {1, 34.5}, {1, 34.5}, {1, 33.5}, {1, 33.5}, {
       1, 34.5}, {1, 34.5}, {1, 33.5}, {1, 33.5}, {1, 32.5}, {1, 33.5}, {
       1, 33.5}, {1, 32.5}, {1, 32.5}, {1, 33.5}, {1, 33.5}, {1, 34.5}, {
       1, 34.5}, {1, 33.5}, {1, 33.5}, {1, 34.5}, {1, 34.5}, {1, 33.5}, {
       1, 33.5}, {1, 32.5}, {1, 33.5}, {1, 32.5}, {1, 32.5}, {1, 33.5}, {
       1, 33.5}, {1, 34.5}, {1, 34.5}, {1, 33.5}, {1, 33.5}, {1, 32.5}, {
       1, 33.5}, {1, 33.5}, {1, 32.5}, {1, 33.5}, {1, 34.5}, {1, 34.5}, {
       1, 33.5}, {1, 33.5}, {1, 34.5}, {1, 34.5}, {1, 33.5}, {1, 33.5}, {
       1, 32.5}, {1, 32.5}, {1, 33.5}, {1, 33.5}, {1, 34.5}, {1, 34.5}, {
       1, 33.5}, {1, 33.5}, {1, 34.5}, {1, 34.5}, {1, 33.5}, {1, 33.5}, {
       1, 34.5}, {1, 34.5}, {1, 33.5}, {1, 33.5}, {1, 32.5}, {1, 32.5}, {
       1, 33.5}, {1, 33.5}, {1, 34.5}, {1, 34.5}, {1, 33.5}, {1, 33.5}, {
       1, 34.5}, {1, 34.5}, {1, 33.5}, {1, 33.5}, {1, 34.5}, {1, 34.5}, {
       1, 33.5}, {1, 33.5}, {1, 34.5}, {1, 34.5}, {1, 33.5}, {1, 33.5}, {
       1, 34.5}, {1, 34.5}, {1, 33.5}, {1, 33.5}, {1, 34.5}, {1, 34.5}, {
       1, 33.5}, {1, 34.5}, {1, 34.5}, {1, 33.5}, {1, 33.5}, {1, 32.5}, {
       1, 32.5}, {1, 33.5}, {1, 34.5}, {1, 34.5}, {1, 33.5}, {1, 33.5}, {
       1, 34.5}, {1, 34.5}, {1, 33.5}, {1, 33.5}, {1, 32.5}, {1, 33.5}, {
       1, 33.5}, {1, 34.5}, {1, 34.5}, {1, 33.5}, {1, 33.5}, {1, 34.5}, {
       1, 34.5}, {1, 33.5}, {1, 33.5}, {1, 34.5}, {1, 34.5}, {1, 33.5}, {
       1, 33.5}, {1, 34.5}, {1, 34.5}, {1, 33.5}, {1, 33.5}, {1, 34.5}, {
       1, 34.5}, {1, 33.5}, {1, 33.5}, {1, 34.5}, {1, 34.5}, {1, 33.5}, {
       1, 33.5}, {1, 34.5}, {1, 34.5}, {1, 33.5}, {1, 33.5}, {1, 32.5}, {
       1, 33.5}, {1, 33.5}, {1, 34.5}, {1, 34.5}, {1, 33.5}, {1, 34.5}, {
       1, 34.5}, {1, 33.5}, {1, 33.5}, {1, 34.5}, {1, 34.5}, {1, 33.5}, {
       1, 32.5}, {1, 33.5}, {1, 33.5}, {1, 32.5}, {1, 32.5}, {1, 33.5}, {
       1, 33.5}, {1, 32.5}, {1, 32.5}, {1, 33.5}, {1, 33.5}, {1, 34.5}, {
       1, 34.5}, {1, 33.5}, {1, 34.5}, {1, 34.5}, {1, 33.5}, {1, 33.5}, {
       1, 34.5}, {1, 34.5}, {1, 33.5}, {1, 33.5}, {1, 34.5}, {1, 34.5}, {
       1, 33.5}, {1, 33.5}, {1, 34.5}, {1, 34.5}, {1, 33.5}, {1, 33.5}, {
       1, 32.5}, {1, 33.5}, {1, 33.5}, {1, 34.5}, {1, 34.5}, {1, 33.5}, {
       1, 33.5}, {1, 32.5}, {1, 32.5}, {1, 33.5}, {1, 33.5}, {1, 34.5}, {
       1, 34.5}, {1, 33.5}, {1, 33.5}, {1, 34.5}, {1, 34.5}, {1, 33.5}, {
       1, 33.5}, {1, 34.5}, {1, 34.5}, {1, 33.5}, {1, 33.5}, {1, 34.5}, {
       1, 34.5}, {1, 33.5}, {1, 33.5}, {1, 34.5}, {1, 34.5}, {1, 33.5}, {
       1, 34.5}, {1, 34.5}, {1, 33.5}, {1, 33.5}, {1, 34.5}, {1, 34.5}, {
       1, 33.5}, {1, 33.5}, {1, 34.5}, {1, 34.5}, {1, 33.5}, {1, 33.5}, {
       1, 32.5}, {1, 33.5}, {1, 33.5}, {1, 34.5}, {1, 34.5}, {1, 33.5}, {
       1, 33.5}, {1, 34.5}, {1, 34.5}, {1, 33.5}, {1, 33.5}, {1, 34.5}, {
       1, 34.5}, {1, 33.5}, {1, 33.5}, {1, 34.5}, {1, 34.5}, {1, 33.5}, {
       1, 34.5}, {1, 34.5}, {1, 33.5}, {1, 33.5}, {1, 34.5}, {1, 34.5}, {
       1, 33.5}, {1, 32.5}, {1, 33.5}, {1, 33.5}, {1, 34.5}, {1, 34.5}, {
       1, 33.5}, {1, 32.5}, {1, 32.5}, {1, 33.5}, {1, 33.5}, {1, 34.5}, {
       1, 34.5}, {1, 33.5}, {1, 33.5}, {1, 32.5}, {1, 33.5}, {1, 33.5}, {
       1, 34.5}, {1, 34.5}, {1, 33.5}, {1, 33.5}, {1, 34.5}, {1, 34.5}, {
       1, 33.5}, {1, 33.5}, {1, 34.5}, {1, 34.5}, {1, 33.5}, {1, 33.5}, {
       1, 34.5}, {1, 34.5}, {1, 33.5}, {1, 33.5}, {1, 34.5}, {1, 34.5}, {
       1, 33.5}, {1, 34.5}, {1, 34.5}, {1, 33.5}, {1, 33.5}, {1, 34.5}, {
       1, 34.5}, {1, 33.5}, {1, 33.5}, {1, 34.5}, {1, 34.5}, {1, 33.5}, {
       1, 33.5}, {1, 34.5}, {1, 34.5}, {1, 33.5}, {1, 33.5}, {1, 34.5}, {
       1, 34.5}, {1, 33.5}, {1, 34.5}, {1, 34.5}, {1, 33.5}, {1, 33.5}, {
       1, 34.5}, {1, 34.5}, {1, 33.5}, {1, 33.5}, {1, 32.5}, {1, 33.5}, {
       1, 33.5}, {1, 34.5}, {1, 34.5}, {1, 33.5}, {1, 33.5}, {1, 32.5}, {
       1, 33.5}, {1, 33.5}, {1, 34.5}, {1, 34.5}, {1, 33.5}, {1, 33.5}, {
       1, 32.5}, {1, 33.5}, {1, 33.5}, {1, 32.5}, {1, 32.5}, {1, 33.5}, {
       1, 33.5}, {1, 34.5}, {1, 34.5}, {1, 33.5}, {1, 33.5}, {1, 32.5}, {
       1, 32.5}, {1, 33.5}, {1, 33.5}, {1, 34.5}, {1, 34.5}, {1, 33.5}, {
       1, 33.5}, {1, 32.5}, {1, 33.5}, {1, 33.5}, {1, 34.5}, {1, 34.5}, {
       1, 33.5}, {1, 33.5}, {1, 34.5}, {1, 34.5}, {1, 33.5}, {1, 33.5}, {
       1, 32.5}, {1, 32.5}, {1, 33.5}, {1, 33.5}, {1, 34.5}, {1, 34.5}, {
       1, 33.5}, {1, 33.5}, {1, 34.5}, {1, 34.5}, {1, 33.5}, {1, 33.5}, {
       1, 34.5}, {1, 34.5}, {1, 33.5}, {1, 34.5}, {1, 34.5}, {1, 33.5}, {
       1, 34.5}, {1, 34.5}, {1, 33.5}, {1, 33.5}, {1, 34.5}, {1, 34.5}, {
       1, 33.5}, {1, 34.5}, {1, 34.5}, {1, 33.5}, {1, 33.5}, {1, 32.5}, {
       1, 32.5}, {1, 33.5}, {1, 33.5}, {1, 32.5}, {1, 33.5}, {1, 33.5}, {
       1, 32.5}, {1, 32.5}, {1, 33.5}, {1, 33.5}, {1, 34.5}, {1, 34.5}, {
       1, 33.5}, {1, 33.5}, {1, 34.5}, {1, 34.5}, {1, 33.5}, {1, 34.5}, {
       1, 34.5}, {1, 33.5}, {1, 34.5}, {1, 34.5}, {1, 33.5}, {1, 33.5}, {
       1, 34.5}, {1, 34.5}, {1, 33.5}, {1, 33.5}, {1, 34.5}, {1, 34.5}, {
       1, 33.5}, {1, 33.5}, {1, 34.5}, {1, 34.5}, {1, 33.5}, {1, 33.5}, {
       1, 34.5}, {1, 34.5}, {1, 33.5}, {1, 33.5}, {1, 34.5}, {1, 34.5}, {
       1, 33.5}, {1, 34.5}, {1, 34.5}, {1, 33.5}, {1, 33.5}, {1, 32.5}, {
       1, 32.5}, {1, 33.5}, {1, 33.5}, {1, 34.5}, {1, 34.5}, {1, 33.5}, {
       1, 33.5}, {1, 32.5}, {1, 32.5}, {1, 33.5}, {1, 33.5}, {1, 34.5}, {
       1, 34.5}, {1, 33.5}, {1, 33.5}, {1, 34.5}, {1, 34.5}, {1, 33.5}, {
       1, 33.5}, {1, 34.5}, {1, 34.5}, {1, 33.5}, {1, 33.5}, {1, 34.5}, {
       1, 34.5}, {1, 33.5}, {1, 33.5}, {1, 34.5}, {1, 34.5}, {1, 33.5}, {
       1, 33.5}, {1, 34.5}, {1, 34.5}, {1, 33.5}, {1, 33.5}, {1, 34.5}, {
       1, 34.5}, {1, 33.5}, {1, 33.5}, {1, 32.5}, {1, 33.5}, {1, 33.5}, {
       1, 32.5}, {1, 33.5}, {1, 33.5}, {1, 32.5}, {1, 33.5}, {1, 33.5}, {
       1, 34.5}, {1, 34.5}, {1, 33.5}, {1, 34.5}, {1, 34.5}, {1, 33.5}, {
       1, 32.5}, {1, 33.5}, {1, 33.5}, {1, 32.5}, {1, 33.5}, {1, 33.5}, {
       1, 34.5}, {1, 34.5}, {1, 33.5}, {1, 33.5}, {1, 34.5}, {1, 34.5}, {
       1, 33.5}, {1, 33.5}, {1, 32.5}, {1, 32.5}, {1, 33.5}, {1, 33.5}, {
       1, 32.5}, {1, 32.5}, {1, 33.5}, {1, 33.5}, {1, 34.5}, {1, 34.5}, {
       1, 33.5}, {1, 34.5}, {1, 34.5}, {1, 33.5}, {1, 33.5}, {1, 32.5}, {
       1, 33.5}, {1, 33.5}, {1, 32.5}, {1, 33.5}, {1, 33.5}, {1, 32.5}, {
       1, 33.5}, {1, 33.5}, {1, 34.5}, {1, 34.5}, {1, 33.5}, {1, 33.5}, {
       1, 34.5}, {1, 34.5}, {1, 33.5}, {1, 33.5}, {1, 34.5}, {1, 34.5}, {
       1, 33.5}, {1, 33.5}, {1, 34.5}, {1, 34.5}, {1, 33.5}, {1, 33.5}, {
       1, 34.5}, {1, 34.5}, {1, 33.5}, {1, 33.5}, {1, 34.5}, {1, 34.5}, {
       1, 33.5}, {1, 33.5}, {1, 32.5}, {1, 32.5}, {1, 33.5}, {1, 33.5}, {
       1, 34.5}, {1, 34.5}, {1, 33.5}, {1, 33.5}, {1, 32.5}, {1, 33.5}, {
       1, 33.5}, {1, 32.5}, {1, 33.5}, {1, 33.5}, {1, 34.5}, {1, 34.5}, {
       1, 33.5}, {1, 33.5}, {1, 32.5}, {1, 33.5}, {1, 34.5}, {1, 34.5}, {
       1, 33.5}, {1, 33.5}, {1, 34.5}, {1, 34.5}, {1, 33.5}, {1, 33.5}, {
       1, 34.5}, {1, 34.5}, {1, 33.5}, {1, 34.5}, {1, 34.5}, {1, 33.5}, {
       1, 32.5}, {1, 33.5}, {1, 33.5}, {1, 34.5}, {1, 34.5}, {1, 33.5}, {
       1, 33.5}, {1, 34.5}, {1, 34.5}, {1, 33.5}, {1, 33.5}, {1, 34.5}, {
       1, 34.5}, {1, 33.5}, {1, 32.5}, {1, 32.5}, {1, 33.5}, {1, 33.5}, {
       1, 34.5}, {1, 34.5}, {1, 33.5}, {1, 33.5}, {1, 32.5}, {1, 33.5}, {
       1, 33.5}, {1, 34.5}, {1, 34.5}, {1, 33.5}, {1, 33.5}, {1, 32.5}, {
       1, 33.5}, {1, 33.5}, {1, 34.5}, {1, 34.5}, {1, 33.5}, {1, 33.5}, {
       1, 34.5}, {1, 34.5}, {1, 33.5}, {1, 33.5}, {1, 34.5}, {1, 34.5}, {
       1, 33.5}, {1, 33.5}, {1, 34.5}, {1, 34.5}, {1, 33.5}, {1, 33.5}, {
       1, 34.5}, {1, 34.5}, {1, 33.5}, {1, 33.5}, {1, 34.5}, {1, 34.5}, {
       1, 33.5}, {1, 33.5}, {1, 34.5}, {1, 34.5}, {1, 33.5}, {1, 33.5}, {
       1, 32.5}, {1, 33.5}, {1, 33.5}, {1, 34.5}, {1, 34.5}, {1, 33.5}, {
       1, 33.5}, {1, 34.5}, {1, 34.5}, {1, 33.5}, {1, 33.5}, {1, 34.5}, {
       1, 34.5}, {1, 33.5}, {1, 33.5}, {1, 34.5}, {1, 34.5}, {1, 33.5}, {
       1, 33.5}, {1, 34.5}, {1, 34.5}, {1, 33.5}, {1, 33.5}, {1, 34.5}, {
       1, 34.5}, {1, 33.5}, {1, 33.5}, {1, 32.5}, {1, 33.5}, {1, 34.5}, {
       1, 34.5}, {1, 33.5}, {1, 33.5}, {1, 34.5}, {1, 34.5}, {1, 33.5}, {
       1, 33.5}, {1, 34.5}, {1, 34.5}, {1, 33.5}, {1, 33.5}, {1, 34.5}, {
       1, 34.5}, {1, 33.5}, {1, 34.5}, {1, 34.5}, {1, 33.5}, {1, 33.5}, {
       1, 34.5}, {1, 34.5}, {1, 33.5}, {1, 33.5}, {1, 34.5}, {1, 34.5}, {
       1, 33.5}, {1, 33.5}, {1, 32.5}, {1, 33.5}, {1, 33.5}, {1, 32.5}, {
       1, 32.5}, {1, 33.5}, {1, 34.5}, {1, 34.5}, {1, 33.5}, {1, 33.5}, {
       1, 34.5}, {1, 34.5}, {1, 33.5}, {1, 33.5}, {1, 32.5}, {1, 33.5}, {
       1, 33.5}, {1, 34.5}, {1, 34.5}, {1, 33.5}, {1, 33.5}, {1, 34.5}, {
       1, 34.5}, {1, 33.5}, {1, 33.5}, {1, 34.5}, {1, 34.5}, {1, 33.5}, {
       1, 33.5}, {1, 32.5}, {1, 32.5}, {1, 33.5}, {1, 33.5}, {1, 34.5}, {
       1, 34.5}, {1, 33.5}, {1, 33.5}, {1, 34.5}, {1, 34.5}, {1, 33.5}, {
       1, 33.5}, {1, 32.5}, {1, 33.5}, {1, 33.5}, {1, 32.5}, {1, 32.5}, {
       1, 33.5}, {1, 33.5}, {1, 32.5}, {1, 33.5}, {1, 33.5}, {1, 34.5}, {
       1, 34.5}, {1, 33.5}, {1, 33.5}, {1, 34.5}, {1, 34.5}, {1, 33.5}, {
       1, 33.5}, {1, 34.5}, {1, 34.5}, {1, 33.5}, {1, 33.5}, {1, 34.5}, {
       1, 34.5}, {1, 33.5}, {1, 33.5}, {1, 34.5}, {1, 34.5}, {1, 33.5}, {
       1, 33.5}, {1, 34.5}, {1, 34.5}, {1, 33.5}, {1, 33.5}, {1, 32.5}, {
       1, 33.5}, {1, 34.5}, {1, 34.5}, {1, 33.5}, {1, 33.5}, {1, 34.5}, {
       1, 34.5}, {1, 33.5}, {1, 33.5}, {1, 34.5}, {1, 34.5}, {1, 33.5}, {
       1, 33.5}, {1, 34.5}, {1, 34.5}, {1, 33.5}, {1, 33.5}, {1, 34.5}, {
       1, 34.5}, {1, 33.5}, {1, 32.5}, {1, 33.5}, {1, 33.5}, {1, 34.5}, {
       1, 34.5}, {1, 33.5}, {1, 33.5}, {1, 32.5}, {1, 33.5}, {1, 33.5}, {
       1, 34.5}, {1, 34.5}, {1, 33.5}, {1, 33.5}, {1, 34.5}, {1, 34.5}, {
       1, 33.5}, {1, 33.5}, {1, 34.5}, {1, 34.5}, {1, 33.5}, {1, 33.5}, {
       1, 32.5}, {1, 32.5}, {1, 33.5}, {1, 33.5}, {1, 32.5}, {1, 33.5}, {
       1, 34.5}, {1, 34.5}, {1, 33.5}, {1, 33.5}, {1, 34.5}, {1, 34.5}, {
       1, 33.5}, {1, 33.5}, {1, 32.5}, {1, 32.5}, {1, 33.5}, {1, 33.5}, {
       1, 34.5}, {1, 34.5}, {1, 33.5}, {1, 33.5}, {1, 32.5}, {1, 32.5}, {
       1, 33.5}, {1, 34.5}, {1, 34.5}, {1, 33.5}, {1, 33.5}, {1, 32.5}, {
       1, 32.5}, {1, 33.5}, {1, 33.5}, {1, 34.5}, {1, 34.5}, {1, 33.5}, {
       1, 33.5}, {1, 34.5}, {1, 34.5}, {1, 33.5}, {1, 33.5}, {1, 34.5}, {
       1, 34.5}, {1, 33.5}, {1, 33.5}, {1, 34.5}, {1, 34.5}, {1, 33.5}, {
       1, 33.5}, {1, 32.5}, {1, 33.5}, {1, 33.5}, {1, 34.5}, {1, 34.5}, {
       1, 33.5}, {1, 33.5}, {1, 32.5}, {1, 33.5}, {1, 34.5}, {1, 34.5}, {
       1, 33.5}, {1, 34.5}, {1, 34.5}, {1, 33.5}, {1, 33.5}, {1, 34.5}, {
       1, 34.5}, {1, 33.5}, {1, 33.5}, {1, 32.5}, {1, 32.5}, {1, 33.5}, {
       1, 33.5}, {1, 34.5}, {1, 34.5}, {1, 33.5}, {1, 33.5}, {1, 34.5}, {
       1, 34.5}, {1, 33.5}, {1, 33.5}, {1, 32.5}, {1, 33.5}, {1, 33.5}, {
       1, 34.5}, {1, 34.5}, {1, 33.5}, {1, 33.5}, {1, 32.5}, {1, 32.5}, {
       1, 33.5}, {1, 33.5}, {1, 34.5}, {1, 34.5}, {1, 33.5}, {1, 33.5}, {
       1, 34.5}, {1, 34.5}, {1, 33.5}, {1, 33.5}, {1, 34.5}, {1, 34.5}, {
       1, 33.5}, {1, 33.5}, {1, 34.5}, {1, 34.5}, {1, 33.5}, {1, 33.5}, {
       1, 32.5}, {1, 33.5}, {1, 33.5}, {1, 34.5}, {1, 34.5}, {1, 33.5}, {
       1, 33.5}, {1, 32.5}, {1, 32.5}, {1, 33.5}, {1, 33.5}, {1, 32.5}, {
       1, 32.5}, {1, 33.5}, {1, 33.5}, {1, 34.5}, {1, 34.5}, {1, 33.5}, {
       1, 33.5}, {1, 34.5}, {1, 34.5}, {1, 33.5}, {1, 33.5}, {1, 32.5}, {
       1, 32.5}, {1, 33.5}, {1, 33.5}, {1, 34.5}, {1, 34.5}, {1, 33.5}, {
       1, 33.5}, {1, 34.5}, {1, 34.5}, {1, 33.5}, {1, 33.5}, {1, 34.5}, {
       1, 34.5}, {1, 33.5}, {1, 33.5}, {1, 32.5}, {1, 33.5}, {1, 33.5}, {
       1, 34.5}, {1, 34.5}, {1, 33.5}, {1, 34.5}, {1, 34.5}, {1, 33.5}, {
       1, 33.5}, {1, 34.5}, {1, 34.5}, {1, 33.5}, {1, 33.5}, {1, 34.5}, {
       1, 34.5}, {1, 33.5}, {1, 33.5}, {1, 34.5}, {1, 34.5}, {1, 33.5}, {
       1, 33.5}, {1, 32.5}, {1, 32.5}, {1, 33.5}, {1, 33.5}, {1, 34.5}, {
       1, 34.5}, {1, 33.5}, {1, 33.5}, {1, 34.5}, {1, 34.5}, {1, 33.5}, {
       1, 33.5}, {1, 34.5}, {1, 34.5}, {1, 33.5}, {1, 33.5}, {1, 32.5}, {
       1, 33.5}, {1, 33.5}, {1, 34.5}, {1, 34.5}, {1, 33.5}, {1, 33.5}, {
       1, 34.5}, {1, 34.5}, {1, 33.5}, {1, 33.5}, {1, 32.5}, {1, 32.5}, {
       1, 33.5}, {1, 33.5}, {1, 32.5}, {1, 33.5}, {1, 33.5}, {1, 34.5}, {
       1, 34.5}, {1, 33.5}, {1, 32.5}, {1, 33.5}, {1, 33.5}, {1, 34.5}, {
       1, 34.5}, {1, 33.5}, {1, 33.5}, {1, 34.5}, {1, 34.5}, {1, 33.5}, {
       1, 32.5}, {1, 33.5}, {1, 33.5}, {1, 34.5}, {1, 34.5}, {1, 33.5}, {
       1, 33.5}, {1, 34.5}, {1, 34.5}, {1, 33.5}, {1, 33.5}, {1, 32.5}, {
       1, 33.5}, {1, 34.5}, {1, 34.5}, {1, 33.5}, {1, 33.5}, {1, 34.5}, {
       1, 34.5}, {1, 33.5}, {1, 33.5}, {1, 32.5}, {1, 33.5}, {1, 33.5}, {
       1, 34.5}, {1, 34.5}, {1, 33.5}, {1, 33.5}, {1, 34.5}, {1, 34.5}, {
       1, 33.5}, {1, 33.5}, {1, 34.5}, {1, 34.5}, {1, 33.5}, {1, 33.5}, {
       1, 34.5}, {1, 34.5}, {1, 33.5}, {1, 33.5}, {1, 34.5}, {1, 34.5}, {
       1, 33.5}, {1, 34.5}, {1, 34.5}, {1, 33.5}, {1, 33.5}, {1, 32.5}, {
       1, 33.5}, {1, 33.5}, {1, 34.5}, {1, 34.5}, {1, 33.5}, {1, 33.5}, {
       1, 32.5}, {1, 33.5}, {1, 33.5}, {1, 32.5}, {1, 32.5}, {1, 33.5}, {
       1, 33.5}, {1, 32.5}, {1, 33.5}, {1, 33.5}, {1, 32.5}, {1, 32.5}, {
       1, 33.5}, {1, 32.5}, {1, 33.5}, {1, 33.5}, {1, 34.5}, {1, 34.5}, {
       1, 33.5}, {1, 34.5}, {1, 34.5}, {1, 33.5}, {1, 33.5}, {1, 34.5}, {
       1, 34.5}, {1, 33.5}, {1, 32.5}, {1, 32.5}, {1, 33.5}, {1, 33.5}, {
       1, 34.5}, {1, 34.5}, {1, 33.5}, {1, 33.5}, {1, 34.5}, {1, 34.5}, {
       1, 33.5}, {1, 33.5}, {1, 34.5}, {1, 34.5}, {1, 33.5}, {1, 33.5}, {
       1, 34.5}, {1, 34.5}, {1, 33.5}, {1, 33.5}, {1, 32.5}, {1, 33.5}, {
       1, 33.5}, {1, 32.5}, {1, 33.5}, {1, 33.5}, {1, 34.5}, {1, 34.5}, {
       1, 33.5}, {1, 33.5}, {1, 34.5}, {1, 34.5}, {1, 33.5}, {1, 33.5}, {
       1, 32.5}, {1, 33.5}, {1, 33.5}, {1, 34.5}, {1, 34.5}, {1, 33.5}, {
       1, 33.5}, {1, 34.5}, {1, 34.5}, {1, 33.5}, {1, 33.5}, {1, 32.5}, {
       1, 32.5}, {1, 33.5}, {1, 33.5}, {1, 34.5}, {1, 34.5}, {1, 33.5}, {
       1, 33.5}, {1, 32.5}, {1, 33.5}, {1, 33.5}, {1, 34.5}, {1, 34.5}, {
       1, 33.5}, {1, 33.5}, {1, 34.5}, {1, 34.5}, {1, 33.5}, {1, 33.5}, {
       1, 34.5}, {1, 34.5}, {1, 33.5}, {1, 33.5}, {1, 32.5}, {1, 33.5}, {
       1, 33.5}, {1, 32.5}, {1, 33.5}, {1, 34.5}, {1, 34.5}, {1, 33.5}, {
       1, 33.5}, {1, 32.5}, {1, 32.5}, {1, 33.5}, {1, 33.5}, {1, 34.5}, {
       1, 34.5}, {1, 33.5}, {1, 33.5}, {1, 34.5}, {1, 34.5}, {1, 33.5}, {
       1, 33.5}, {1, 34.5}, {1, 34.5}, {1, 33.5}, {1, 33.5}, {1, 34.5}, {
       1, 34.5}, {1, 33.5}, {1, 33.5}, {1, 34.5}, {1, 34.5}, {1, 33.5}, {
       1, 33.5}, {1, 32.5}, {1, 33.5}, {1, 33.5}, {1, 32.5}, {1, 33.5}, {
       1, 33.5}, {1, 34.5}, {1, 34.5}, {1, 33.5}, {1, 33.5}, {1, 34.5}, {
       1, 34.5}, {1, 33.5}, {1, 33.5}, {1, 34.5}, {1, 34.5}, {1, 33.5}, {
       1, 33.5}, {1, 32.5}, {1, 33.5}, {1, 33.5}, {1, 32.5}, {1, 33.5}, {
       1, 34.5}, {1, 34.5}, {1, 33.5}, {1, 33.5}, {1, 34.5}, {1, 34.5}, {
       1, 33.5}, {1, 33.5}, {1, 34.5}, {1, 34.5}, {1, 33.5}, {1, 33.5}, {
       1, 34.5}, {1, 34.5}, {1, 33.5}, {1, 33.5}, {1, 32.5}, {1, 32.5}, {
       1, 33.5}, {1, 34.5}, {1, 34.5}, {1, 33.5}, {1, 33.5}, {1, 34.5}, {
       1, 34.5}, {1, 33.5}, {1, 33.5}, {1, 32.5}, {1, 32.5}, {1, 33.5}, {
       1, 33.5}, {1, 34.5}, {1, 34.5}, {1, 33.5}, {1, 33.5}, {1, 34.5}, {
       1, 34.5}, {1, 33.5}, {1, 33.5}, {1, 34.5}, {1, 34.5}, {1, 33.5}, {
       1, 33.5}, {1, 32.5}, {1, 32.5}, {1, 33.5}, {1, 33.5}, {1, 32.5}, {
       1, 33.5}, {1, 33.5}, {1, 34.5}, {1, 34.5}, {1, 33.5}, {1, 33.5}, {
       1, 34.5}, {1, 34.5}, {1, 33.5}, {1, 33.5}, {1, 34.5}, {1, 34.5}, {
       1, 33.5}, {1, 33.5}, {1, 34.5}, {1, 34.5}, {1, 33.5}, {1, 33.5}, {
       1, 34.5}, {1, 34.5}, {1, 33.5}, {1, 33.5}, {1, 34.5}, {1, 34.5}, {
       1, 33.5}, {1, 33.5}, {1, 34.5}, {1, 34.5}, {1, 33.5}, {1, 34.5}, {
       1, 34.5}, {1, 33.5}, {1, 33.5}, {1, 32.5}, {1, 33.5}, {1, 33.5}, {
       1, 32.5}, {1, 33.5}, {1, 33.5}, {1, 34.5}, {1, 34.5}, {1, 33.5}, {
       1, 33.5}, {1, 34.5}, {1, 34.5}, {1, 33.5}, {1, 33.5}, {1, 34.5}, {
       1, 34.5}, {1, 33.5}, {1, 33.5}, {1, 34.5}, {1, 34.5}, {1, 33.5}, {
       1, 33.5}, {1, 34.5}, {1, 34.5}, {1, 33.5}, {1, 33.5}, {1, 34.5}, {
       1, 34.5}, {1, 33.5}, {1, 33.5}, {1, 34.5}, {1, 34.5}, {1, 33.5}, {
       1, 33.5}, {1, 32.5}, {1, 33.5}, {1, 34.5}, {1, 34.5}, {1, 33.5}, {
       1, 33.5}, {1, 34.5}, {1, 34.5}, {1, 33.5}, {1, 33.5}, {1, 34.5}, {
       1, 34.5}, {1, 33.5}, {1, 33.5}, {1, 32.5}, {1, 32.5}, {1, 33.5}, {
       1, 33.5}, {1, 34.5}, {1, 34.5}, {1, 33.5}, {1, 33.5}, {1, 34.5}, {
       1, 34.5}, {1, 33.5}, {1, 33.5}, {1, 32.5}, {1, 33.5}, {1, 32.5}, {
       1, 32.5}, {1, 33.5}, {1, 34.5}, {1, 34.5}, {1, 33.5}, {1, 33.5}, {
       1, 32.5}, {1, 32.5}, {1, 33.5}, {1, 33.5}, {1, 32.5}, {1, 33.5}, {
       1, 33.5}, {1, 34.5}, {1, 34.5}, {1, 33.5}, {1, 33.5}, {1, 34.5}, {
       1, 34.5}, {1, 33.5}, {1, 34.5}, {1, 34.5}, {1, 33.5}, {1, 33.5}, {
       1, 32.5}, {1, 33.5}, {1, 33.5}, {1, 32.5}, {1, 33.5}, {1, 33.5}, {
       1, 34.5}, {1, 34.5}, {1, 33.5}, {1, 33.5}, {1, 34.5}, {1, 34.5}, {
       1, 33.5}, {1, 33.5}, {1, 34.5}, {1, 34.5}, {1, 33.5}, {1, 33.5}, {
       1, 34.5}, {1, 34.5}, {1, 33.5}, {1, 33.5}, {1, 34.5}, {1, 34.5}, {
       1, 33.5}, {1, 33.5}, {1, 34.5}, {1, 34.5}, {1, 33.5}, {1, 33.5}, {
       1, 34.5}, {1, 34.5}, {1, 33.5}, {1, 33.5}, {1, 34.5}, {1, 34.5}, {
       1, 33.5}, {1, 33.5}, {1, 34.5}, {1, 34.5}, {1, 33.5}, {1, 34.5}, {
       1, 34.5}, {1, 33.5}, {1, 33.5}, {1, 34.5}, {1, 34.5}, {1, 33.5}, {
       1, 33.5}, {1, 34.5}, {1, 34.5}, {1, 33.5}, {1, 33.5}, {1, 34.5}, {
       1, 34.5}, {1, 33.5}, {1, 32.5}, {1, 33.5}, {1, 33.5}, {1, 34.5}, {
       1, 34.5}, {1, 33.5}, {1, 33.5}, {1, 34.5}, {1, 34.5}, {1, 33.5}, {
       1, 33.5}, {1, 34.5}, {1, 34.5}, {1, 33.5}, {1, 33.5}, {1, 34.5}, {
       1, 34.5}, {1, 33.5}, {1, 33.5}, {1, 34.5}, {1, 34.5}, {1, 33.5}, {
       1, 33.5}, {1, 34.5}, {1, 34.5}, {1, 33.5}, {1, 33.5}, {1, 32.5}, {
       1, 33.5}, {1, 33.5}, {1, 32.5}, {1, 33.5}, {1, 33.5}, {1, 34.5}, {
       1, 34.5}, {1, 33.5}, {1, 33.5}, {1, 32.5}, {1, 32.5}, {1, 33.5}, {
       1, 33.5}, {1, 34.5}, {1, 34.5}, {1, 33.5}, {1, 33.5}, {1, 34.5}, {
       1, 34.5}, {1, 33.5}, {1, 33.5}, {1, 34.5}, {1, 34.5}, {1, 33.5}, {
       1, 33.5}, {1, 32.5}, {1, 32.5}, {1, 33.5}, {1, 33.5}, {1, 34.5}, {
       1, 34.5}, {1, 33.5}, {1, 33.5}, {1, 34.5}, {1, 34.5}, {1, 33.5}, {
       1, 33.5}, {1, 34.5}, {1, 34.5}, {1, 33.5}, {1, 33.5}, {1, 32.5}, {
       1, 33.5}, {1, 34.5}, {1, 34.5}, {1, 33.5}, {1, 33.5}, {1, 32.5}, {
       1, 33.5}, {1, 33.5}, {1, 32.5}, {1, 33.5}, {1, 33.5}, {1, 32.5}, {
       1, 33.5}, {1, 33.5}, {1, 32.5}, {1, 33.5}, {1, 33.5}, {1, 34.5}, {
       1, 34.5}, {1, 33.5}, {1, 33.5}, {1, 34.5}, {1, 34.5}, {1, 33.5}, {
       1, 33.5}, {1, 34.5}, {1, 34.5}, {1, 33.5}, {1, 33.5}, {1, 34.5}, {
       1, 34.5}, {1, 33.5}, {1, 33.5}, {1, 34.5}, {1, 34.5}, {1, 33.5}, {
       1, 33.5}, {1, 34.5}, {1, 34.5}, {1, 33.5}, {1, 33.5}, {1, 34.5}, {
       1, 34.5}, {1, 33.5}, {1, 33.5}, {1, 34.5}, {1, 34.5}, {1, 33.5}, {
       1, 33.5}, {1, 34.5}, {1, 34.5}, {1, 33.5}, {1, 33.5}, {1, 34.5}, {
       1, 34.5}, {1, 33.5}, {1, 33.5}, {1, 34.5}, {1, 34.5}, {1, 33.5}, {
       1, 33.5}, {1, 34.5}, {1, 34.5}, {1, 33.5}, {1, 33.5}, {1, 34.5}, {
       1, 34.5}, {1, 33.5}, {1, 33.5}, {1, 34.5}, {1, 34.5}, {1, 33.5}, {
       1, 34.5}, {1, 34.5}, {1, 33.5}, {1, 33.5}, {1, 32.5}, {1, 33.5}, {
       1, 33.5}, {1, 34.5}, {1, 34.5}, {1, 33.5}, {1, 33.5}, {1, 34.5}, {
       1, 34.5}, {1, 33.5}, {1, 34.5}, {1, 34.5}, {1, 33.5}, {1, 33.5}, {
       1, 32.5}, {1, 33.5}, {1, 33.5}, {1, 34.5}, {1, 34.5}, {1, 33.5}, {
       1, 32.5}, {1, 32.5}, {1, 33.5}, {1, 33.5}, {1, 34.5}, {1, 34.5}, {
       1, 33.5}, {1, 33.5}, {1, 34.5}, {1, 34.5}, {1, 33.5}, {1, 33.5}, {
       1, 32.5}, {1, 32.5}, {1, 33.5}, {1, 33.5}, {1, 34.5}, {1, 34.5}, {
       1, 33.5}, {1, 33.5}, {1, 34.5}, {1, 34.5}, {1, 33.5}, {1, 33.5}, {
       1, 34.5}, {1, 34.5}, {1, 33.5}, {1, 33.5}, {1, 34.5}, {1, 34.5}, {
       1, 33.5}, {1, 33.5}, {1, 32.5}, {1, 33.5}, {1, 33.5}, {1, 34.5}, {
       1, 34.5}, {1, 33.5}, {1, 33.5}, {1, 32.5}, {1, 33.5}, {1, 33.5}, {
       1, 32.5}, {1, 32.5}, {1, 33.5}, {1, 33.5}, {1, 32.5}, {1, 32.5}, {
       1, 33.5}, {1, 33.5}, {1, 34.5}, {1, 34.5}, {1, 33.5}, {1, 33.5}, {
       1, 34.5}, {1, 34.5}, {1, 33.5}, {1, 33.5}, {1, 34.5}, {1, 34.5}, {
       1, 33.5}, {1, 33.5}, {1, 34.5}, {1, 34.5}, {1, 33.5}, {1, 33.5}, {
       1, 34.5}, {1, 34.5}, {1, 33.5}, {1, 34.5}, {1, 34.5}, {1, 33.5}, {
       1, 33.5}, {1, 32.5}, {1, 33.5}, {1, 33.5}, {1, 32.5}, {1, 32.5}, {
       1, 33.5}, {1, 34.5}, {1, 34.5}, {1, 33.5}, {1, 33.5}, {1, 32.5}, {
       1, 32.5}, {1, 33.5}, {1, 33.5}, {1, 34.5}, {1, 34.5}, {1, 33.5}, {
       1, 33.5}, {1, 34.5}, {1, 34.5}, {1, 33.5}, {1, 33.5}, {1, 34.5}, {
       1, 34.5}, {1, 33.5}, {1, 33.5}, {1, 34.5}, {1, 34.5}, {1, 33.5}, {
       1, 33.5}, {1, 32.5}, {1, 33.5}, {1, 34.5}, {1, 34.5}, {1, 33.5}, {
       1, 33.5}, {1, 34.5}, {1, 34.5}, {1, 33.5}, {1, 33.5}, {1, 32.5}, {
       1, 33.5}, {1, 32.5}, {1, 33.5}, {1, 33.5}, {1, 34.5}, {1, 34.5}, {
       1, 33.5}, {1, 33.5}, {1, 34.5}, {1, 34.5}, {1, 33.5}, {1, 33.5}, {
       1, 34.5}, {1, 34.5}, {1, 33.5}, {1, 33.5}, {1, 34.5}, {1, 34.5}, {
       1, 33.5}, {1, 33.5}, {1, 32.5}, {1, 33.5}, {1, 33.5}, {1, 34.5}, {
       1, 34.5}, {1, 33.5}, {1, 33.5}, {1, 32.5}, {1, 32.5}, {1, 33.5}, {
       1, 33.5}, {1, 34.5}, {1, 34.5}, {1, 33.5}, {1, 33.5}, {1, 34.5}, {
       1, 34.5}, {1, 33.5}, {1, 33.5}, {1, 34.5}, {1, 34.5}, {1, 33.5}, {
       1, 33.5}, {1, 34.5}, {1, 34.5}, {1, 33.5}, {1, 33.5}, {1, 34.5}, {
       1, 34.5}, {1, 33.5}, {1, 33.5}, {1, 34.5}, {1, 34.5}, {1, 33.5}, {
       1, 33.5}, {1, 34.5}, {1, 34.5}, {1, 33.5}, {1, 33.5}, {1, 34.5}, {
       1, 34.5}, {1, 33.5}, {1, 34.5}, {1, 34.5}, {1, 33.5}, {1, 33.5}, {
       1, 34.5}, {1, 34.5}, {1, 33.5}, {1, 33.5}, {1, 34.5}, {1, 34.5}, {
       1, 33.5}, {1, 33.5}, {1, 32.5}, {1, 32.5}, {1, 33.5}, {1, 33.5}, {
       1, 34.5}, {1, 34.5}, {1, 33.5}, {1, 33.5}, {1, 32.5}, {1, 32.5}, {
       1, 33.5}, {1, 33.5}, {1, 34.5}, {1, 34.5}, {1, 33.5}, {1, 33.5}, {
       1, 34.5}, {1, 34.5}, {1, 33.5}, {1, 34.5}, {1, 34.5}, {1, 33.5}, {
       1, 33.5}, {1, 34.5}, {1, 34.5}, {1, 33.5}, {1, 33.5}, {1, 34.5}, {
       1, 34.5}, {1, 33.5}, {1, 33.5}, {1, 34.5}, {1, 34.5}, {1, 33.5}, {
       1, 33.5}, {1, 34.5}, {1, 34.5}, {1, 33.5}, {1, 33.5}, {1, 34.5}, {
       1, 34.5}, {1, 33.5}, {1, 32.5}, {1, 33.5}, {1, 33.5}, {1, 32.5}, {
       1, 33.5}, {1, 33.5}, {1, 34.5}, {1, 34.5}, {1, 33.5}, {1, 33.5}, {
       1, 34.5}, {1, 34.5}, {1, 33.5}, {1, 33.5}, {1, 34.5}, {1, 34.5}, {
       1, 33.5}, {1, 34.5}, {1, 34.5}, {1, 33.5}, {1, 33.5}, {1, 34.5}, {
       1, 34.5}, {1, 33.5}, {1, 33.5}, {1, 34.5}, {1, 34.5}, {1, 33.5}, {
       1, 33.5}, {1, 34.5}, {1, 34.5}, {1, 33.5}, {1, 33.5}, {1, 34.5}, {
       1, 34.5}, {1, 33.5}, {1, 33.5}, {1, 34.5}, {1, 34.5}, {1, 33.5}, {
       1, 33.5}, {1, 34.5}, {1, 34.5}, {1, 33.5}, {1, 33.5}, {1, 34.5}, {
       1, 34.5}, {1, 33.5}, {1, 33.5}, {1, 32.5}, {1, 33.5}, {1, 33.5}, {
       1, 32.5}, {1, 32.5}, {1, 33.5}, {1, 33.5}, {1, 34.5}, {1, 34.5}, {
       1, 33.5}, {1, 33.5}, {1, 34.5}, {1, 34.5}, {1, 33.5}, {1, 33.5}, {
       1, 34.5}, {1, 34.5}, {1, 33.5}, {1, 33.5}, {1, 34.5}, {1, 34.5}, {
       1, 33.5}, {1, 33.5}, {1, 34.5}, {1, 34.5}, {1, 33.5}, {1, 33.5}, {
       1, 32.5}, {1, 33.5}, {1, 33.5}, {1, 34.5}, {1, 34.5}, {1, 33.5}, {
       1, 33.5}, {1, 34.5}, {1, 34.5}, {1, 33.5}, {1, 33.5}, {1, 34.5}, {
       1, 34.5}, {1, 33.5}, {1, 33.5}, {1, 34.5}, {1, 34.5}, {1, 33.5}, {
       1, 33.5}, {1, 34.5}, {1, 34.5}, {1, 33.5}, {1, 33.5}, {1, 34.5}, {
       1, 34.5}, {1, 33.5}, {1, 33.5}, {1, 32.5}, {1, 33.5}, {1, 34.5}, {
       1, 34.5}, {1, 33.5}, {1, 33.5}, {1, 34.5}, {1, 34.5}, {1, 33.5}, {
       1, 33.5}, {1, 34.5}, {1, 34.5}, {1, 33.5}, {1, 33.5}, {1, 34.5}, {
       1, 34.5}, {1, 33.5}, {1, 33.5}, {1, 32.5}, {1, 32.5}, {1, 33.5}, {
       1, 33.5}, {1, 34.5}, {1, 34.5}, {1, 33.5}, {1, 33.5}, {1, 34.5}, {
       1, 34.5}, {1, 33.5}, {1, 33.5}, {1, 34.5}, {1, 34.5}, {1, 33.5}, {
       1, 33.5}, {1, 32.5}, {1, 32.5}, {1, 33.5}, {1, 33.5}, {1, 34.5}, {
       1, 34.5}, {1, 33.5}, {1, 33.5}, {1, 34.5}, {1, 34.5}, {1, 33.5}, {
       1, 33.5}, {1, 34.5}, {1, 34.5}, {1, 33.5}, {1, 33.5}, {1, 32.5}, {
       1, 33.5}, {1, 33.5}, {1, 34.5}, {1, 34.5}, {1, 33.5}, {1, 33.5}, {
       1, 34.5}, {1, 34.5}, {1, 33.5}, {1, 33.5}, {1, 34.5}, {1, 34.5}, {
       1, 33.5}, {1, 34.5}, {1, 34.5}, {1, 33.5}, {1, 33.5}, {1, 32.5}, {
       1, 32.5}, {1, 33.5}, {1, 33.5}, {1, 34.5}, {1, 34.5}, {1, 33.5}, {
       1, 33.5}, {1, 34.5}, {1, 34.5}, {1, 33.5}, {1, 33.5}, {1, 34.5}, {
       1, 34.5}, {1, 33.5}, {1, 33.5}, {1, 34.5}, {1, 34.5}, {1, 33.5}, {
       1, 33.5}, {1, 32.5}, {1, 32.5}, {1, 33.5}, {1, 33.5}, {1, 34.5}, {
       1, 34.5}, {1, 33.5}, {1, 33.5}, {1, 34.5}, {1, 34.5}, {1, 33.5}, {
       1, 33.5}, {1, 34.5}, {1, 34.5}, {1, 33.5}, {1, 33.5}, {1, 34.5}, {
       1, 34.5}, {1, 33.5}, {1, 33.5}, {1, 34.5}, {1, 34.5}, {1, 33.5}, {
       1, 33.5}, {1, 34.5}, {1, 34.5}, {1, 33.5}, {1, 34.5}, {1, 34.5}, {
       1, 33.5}, {1, 34.5}, {1, 34.5}, {1, 33.5}, {1, 33.5}, {1, 32.5}, {
       1, 33.5}, {1, 33.5}, {1, 32.5}, {1, 33.5}, {1, 33.5}, {1, 34.5}, {
       1, 34.5}, {1, 33.5}, {1, 33.5}, {1, 34.5}, {1, 34.5}, {1, 33.5}, {
       1, 33.5}, {1, 32.5}, {1, 33.5}, {1, 34.5}, {1, 34.5}, {1, 33.5}, {
       1, 33.5}, {1, 34.5}, {1, 34.5}, {1, 33.5}, {1, 33.5}, {1, 34.5}, {
       1, 34.5}, {1, 33.5}, {1, 33.5}, {1, 34.5}, {1, 34.5}, {1, 33.5}, {
       1, 33.5}, {1, 34.5}, {1, 34.5}, {1, 33.5}, {1, 33.5}, {1, 34.5}, {
       1, 34.5}, {1, 33.5}, {1, 33.5}, {1, 34.5}, {1, 34.5}, {1, 33.5}, {
       1, 33.5}, {1, 34.5}, {1, 34.5}, {1, 33.5}, {1, 33.5}, {1, 34.5}, {
       1, 34.5}, {1, 33.5}, {1, 33.5}, {1, 32.5}, {1, 33.5}, {1, 32.5}, {
       1, 33.5}, {1, 33.5}, {1, 34.5}, {1, 34.5}, {1, 33.5}, {1, 33.5}, {
       1, 34.5}, {1, 34.5}, {1, 33.5}, {1, 33.5}, {1, 34.5}, {1, 34.5}, {
       1, 33.5}, {1, 33.5}, {1, 34.5}, {1, 34.5}, {1, 33.5}, {1, 33.5}, {
       1, 32.5}, {1, 33.5}, {1, 34.5}, {1, 34.5}, {1, 33.5}, {1, 33.5}, {
       1, 34.5}, {1, 34.5}, {1, 33.5}, {1, 33.5}, {1, 34.5}, {1, 34.5}, {
       1, 33.5}, {1, 33.5}, {1, 32.5}, {1, 33.5}, {1, 34.5}, {1, 34.5}, {
       1, 33.5}, {1, 34.5}, {1, 34.5}, {1, 33.5}, {1, 33.5}, {1, 34.5}, {
       1, 34.5}, {1, 33.5}, {1, 32.5}, {1, 33.5}, {1, 34.5}, {1, 34.5}, {
       1, 33.5}, {1, 33.5}, {1, 34.5}, {1, 34.5}, {1, 33.5}, {1, 33.5}, {
       1, 34.5}, {1, 34.5}, {1, 33.5}, {1, 34.5}, {1, 34.5}, {1, 33.5}, {
       1, 33.5}, {1, 32.5}, {1, 33.5}, {1, 33.5}, {1, 32.5}, {1, 32.5}, {
       1, 33.5}, {1, 33.5}, {1, 34.5}, {1, 34.5}, {1, 33.5}, {1, 34.5}, {
       1, 34.5}, {1, 33.5}, {1, 33.5}, {1, 34.5}, {1, 34.5}, {1, 33.5}, {
       1, 33.5}, {1, 34.5}, {1, 34.5}, {1, 33.5}, {1, 33.5}, {1, 34.5}, {
       1, 34.5}, {1, 33.5}, {1, 33.5}, {1, 34.5}, {1, 34.5}, {1, 33.5}, {
       1, 32.5}, {1, 32.5}, {1, 33.5}, {1, 33.5}, {1, 34.5}, {1, 34.5}, {
       1, 33.5}, {1, 33.5}, {1, 34.5}, {1, 34.5}, {1, 33.5}, {1, 33.5}, {
       1, 34.5}, {1, 34.5}, {1, 33.5}, {1, 33.5}, {1, 32.5}, {1, 33.5}, {
       1, 33.5}, {1, 34.5}, {1, 34.5}, {1, 33.5}, {1, 33.5}, {1, 34.5}, {
       1, 34.5}, {1, 33.5}, {1, 33.5}, {1, 34.5}, {1, 34.5}, {1, 33.5}, {
       1, 33.5}, {1, 34.5}, {1, 34.5}, {1, 33.5}, {1, 33.5}, {1, 34.5}, {
       1, 34.5}, {1, 33.5}, {1, 33.5}, {1, 34.5}, {1, 34.5}, {1, 33.5}, {
       1, 34.5}, {1, 34.5}, {1, 33.5}, {1, 33.5}, {1, 34.5}, {1, 34.5}, {
       1, 33.5}, {1, 33.5}, {1, 34.5}, {1, 34.5}, {1, 33.5}, {1, 33.5}, {
       1, 34.5}, {1, 34.5}, {1, 33.5}, {1, 33.5}, {1, 34.5}, {1, 34.5}, {
       1, 33.5}, {1, 33.5}, {1, 34.5}, {1, 34.5}, {1, 33.5}, {1, 33.5}, {
       1, 32.5}, {1, 32.5}, {1, 33.5}, {1, 33.5}, {1, 34.5}, {1, 34.5}, {
       1, 33.5}, {1, 33.5}, {1, 32.5}, {1, 32.5}, {1, 33.5}, {1, 33.5}, {
       1, 34.5}, {1, 34.5}, {1, 33.5}, {1, 33.5}, {1, 32.5}, {1, 33.5}, {
       1, 33.5}, {1, 34.5}, {1, 34.5}, {1, 33.5}, {1, 34.5}, {1, 34.5}, {
       1, 33.5}, {1, 33.5}, {1, 32.5}, {1, 33.5}, {1, 32.5}, {1, 32.5}, {
       1, 33.5}, {1, 33.5}, {1, 34.5}, {1, 34.5}, {1, 33.5}, {1, 33.5}, {
       1, 34.5}, {1, 34.5}, {1, 33.5}, {1, 34.5}, {1, 34.5}, {1, 33.5}, {
       1, 33.5}, {1, 32.5}, {1, 33.5}, {1, 33.5}, {1, 32.5}, {1, 32.5}, {
       1, 33.5}, {1, 33.5}, {1, 32.5}, {1, 32.5}, {1, 33.5}, {1, 33.5}, {
       1, 34.5}, {1, 34.5}, {1, 33.5}, {1, 34.5}, {1, 34.5}, {1, 33.5}, {
       1, 33.5}, {1, 34.5}, {1, 34.5}, {1, 33.5}, {1, 33.5}, {1, 34.5}, {
       1, 34.5}, {1, 33.5}, {1, 32.5}, {1, 32.5}, {1, 33.5}, {1, 33.5}, {
       1, 32.5}, {1, 33.5}, {1, 33.5}, {1, 34.5}, {1, 34.5}, {1, 33.5}, {
       1, 34.5}, {1, 34.5}, {1, 33.5}, {1, 33.5}, {1, 34.5}, {1, 34.5}, {
       1, 33.5}, {1, 33.5}, {1, 34.5}, {1, 34.5}, {1, 33.5}, {1, 33.5}, {
       1, 34.5}, {1, 34.5}, {1, 33.5}, {1, 33.5}, {1, 32.5}, {1, 32.5}, {
       1, 33.5}, {1, 33.5}, {1, 34.5}, {1, 34.5}, {1, 33.5}, {1, 33.5}, {
       1, 34.5}, {1, 34.5}, {1, 33.5}, {1, 33.5}, {1, 34.5}, {1, 34.5}, {
       1, 33.5}, {1, 33.5}, {1, 34.5}, {1, 34.5}, {1, 33.5}, {1, 33.5}, {
       1, 34.5}, {1, 34.5}, {1, 33.5}, {1, 33.5}, {1, 34.5}, {1, 34.5}, {
       1, 33.5}, {1, 34.5}, {1, 34.5}, {1, 33.5}, {1, 33.5}, {1, 34.5}, {
       1, 34.5}, {1, 33.5}, {1, 33.5}, {1, 32.5}, {1, 33.5}, {1, 33.5}, {
       1, 32.5}, {1, 32.5}, {1, 33.5}, {1, 33.5}, {1, 32.5}, {1, 32.5}, {
       1, 33.5}, {1, 33.5}, {1, 34.5}, {1, 34.5}, {1, 33.5}, {1, 33.5}, {
       1, 34.5}, {1, 34.5}, {1, 33.5}, {1, 33.5}, {1, 32.5}, {1, 32.5}, {
       1, 33.5}, {1, 33.5}, {1, 32.5}, {1, 33.5}, {1, 33.5}, {1, 32.5}, {
       1, 32.5}, {1, 33.5}, {1, 33.5}, {1, 34.5}, {1, 34.5}, {1, 33.5}, {
       1, 33.5}, {1, 32.5}, {1, 33.5}, {1, 33.5}, {1, 34.5}, {1, 34.5}, {
       1, 33.5}, {1, 33.5}, {1, 34.5}, {1, 34.5}, {1, 33.5}, {1, 33.5}, {
       1, 34.5}, {1, 34.5}, {1, 33.5}, {1, 33.5}, {1, 32.5}, {1, 32.5}, {
       1, 33.5}, {1, 33.5}, {1, 34.5}, {1, 34.5}, {1, 33.5}, {1, 33.5}, {
       1, 34.5}, {1, 34.5}, {1, 33.5}, {1, 33.5}, {1, 32.5}, {1, 33.5}, {
       1, 33.5}, {1, 32.5}, {1, 32.5}, {1, 33.5}, {1, 33.5}, {1, 32.5}, {
       1, 33.5}, {1, 33.5}, {1, 34.5}, {1, 34.5}, {1, 33.5}, {1, 33.5}, {
       1, 34.5}, {1, 34.5}, {1, 33.5}, {1, 34.5}, {1, 34.5}, {1, 33.5}, {
       1, 33.5}, {1, 34.5}, {1, 34.5}, {1, 33.5}, {1, 33.5}, {1, 34.5}, {
       1, 34.5}, {1, 33.5}, {1, 33.5}, {1, 32.5}, {1, 32.5}, {1, 33.5}, {
       1, 33.5}, {1, 32.5}, {1, 33.5}, {1, 34.5}, {1, 34.5}, {1, 33.5}, {
       1, 33.5}, {1, 34.5}, {1, 34.5}, {1, 33.5}, {1, 33.5}, {1, 34.5}, {
       1, 34.5}, {1, 33.5}, {1, 33.5}, {1, 34.5}, {1, 34.5}, {1, 33.5}, {
       1, 33.5}, {1, 34.5}, {1, 34.5}, {1, 33.5}, {1, 33.5}, {1, 34.5}, {
       1, 34.5}, {1, 33.5}, {1, 33.5}, {1, 34.5}, {1, 34.5}, {1, 33.5}, {
       1, 33.5}, {1, 34.5}, {1, 34.5}, {1, 33.5}, {1, 34.5}, {1, 34.5}, {
       1, 33.5}, {1, 33.5}, {1, 32.5}, {1, 33.5}, {1, 33.5}, {1, 32.5}, {
       1, 33.5}, {1, 34.5}, {1, 34.5}, {1, 33.5}, {1, 33.5}, {1, 32.5}, {
       1, 32.5}, {1, 33.5}, {1, 33.5}, {1, 34.5}, {1, 34.5}, {1, 33.5}, {
       1, 33.5}, {1, 32.5}, {1, 33.5}, {1, 33.5}, {1, 34.5}, {1, 34.5}, {
       1, 33.5}, {1, 33.5}, {1, 34.5}, {1, 34.5}, {1, 33.5}, {1, 34.5}, {
       1, 34.5}, {1, 33.5}, {1, 33.5}, {1, 34.5}, {1, 34.5}, {1, 33.5}, {
       1, 33.5}, {1, 34.5}, {1, 34.5}, {1, 33.5}, {1, 33.5}, {1, 32.5}, {
       1, 32.5}, {1, 33.5}, {1, 33.5}, {1, 34.5}, {1, 34.5}, {1, 33.5}, {
       1, 33.5}, {1, 32.5}, {1, 33.5}, {1, 33.5}, {1, 34.5}, {1, 34.5}, {
       1, 33.5}, {1, 33.5}, {1, 34.5}, {1, 34.5}, {1, 33.5}, {1, 33.5}, {
       1, 32.5}, {1, 33.5}, {1, 33.5}, {1, 34.5}, {1, 34.5}, {1, 33.5}, {
       1, 33.5}, {1, 34.5}, {1, 34.5}, {1, 33.5}, {1, 33.5}, {1, 34.5}, {
       1, 34.5}, {1, 33.5}, {1, 33.5}, {1, 34.5}, {1, 34.5}, {1, 33.5}, {
       1, 34.5}, {1, 34.5}, {1, 33.5}, {1, 33.5}, {1, 32.5}, {1, 33.5}, {
       1, 34.5}, {1, 34.5}, {1, 33.5}, {1, 33.5}, {1, 34.5}, {1, 34.5}, {
       1, 33.5}, {1, 33.5}, {1, 34.5}, {1, 34.5}, {1, 33.5}, {1, 33.5}, {
       1, 34.5}, {1, 34.5}, {1, 33.5}, {1, 33.5}, {1, 34.5}, {1, 34.5}, {
       1, 33.5}, {1, 33.5}, {1, 34.5}, {1, 34.5}, {1, 33.5}, {1, 33.5}, {
       1, 34.5}, {1, 34.5}, {1, 33.5}, {1, 32.5}, {1, 32.5}, {1, 33.5}, {
       1, 33.5}, {1, 34.5}, {1, 34.5}, {1, 33.5}, {1, 33.5}, {1, 34.5}, {
       1, 34.5}, {1, 33.5}, {1, 33.5}, {1, 32.5}, {1, 33.5}, {1, 33.5}, {
       1, 32.5}, {1, 32.5}, {1, 33.5}, {1, 33.5}, {1, 32.5}, {1, 33.5}, {
       1, 33.5}, {1, 34.5}, {1, 34.5}, {1, 33.5}, {1, 33.5}, {1, 34.5}, {
       1, 34.5}, {1, 33.5}, {1, 33.5}, {1, 34.5}, {1, 34.5}, {1, 33.5}, {
       1, 34.5}, {1, 34.5}, {1, 33.5}, {1, 33.5}, {1, 34.5}, {1, 34.5}, {
       1, 33.5}, {1, 33.5}, {1, 34.5}, {1, 34.5}, {1, 33.5}, {1, 33.5}, {
       1, 32.5}, {1, 32.5}, {1, 33.5}, {1, 34.5}, {1, 34.5}, {1, 33.5}, {
       1, 33.5}, {1, 34.5}, {1, 34.5}, {1, 33.5}, {1, 33.5}, {1, 34.5}, {
       1, 34.5}, {1, 33.5}, {1, 33.5}, {1, 34.5}, {1, 34.5}, {1, 33.5}, {
       1, 33.5}, {1, 34.5}, {1, 34.5}, {1, 33.5}, {1, 33.5}, {1, 32.5}, {
       1, 33.5}, {1, 33.5}, {1, 34.5}, {1, 34.5}, {1, 33.5}, {1, 33.5}, {
       1, 34.5}, {1, 34.5}, {1, 33.5}, {1, 33.5}, {1, 34.5}, {1, 34.5}, {
       1, 33.5}, {1, 33.5}, {1, 34.5}, {1, 34.5}, {1, 33.5}, {1, 33.5}, {
       1, 34.5}, {1, 34.5}, {1, 33.5}, {1, 33.5}, {1, 32.5}, {1, 33.5}, {
       1, 33.5}, {1, 34.5}, {1, 34.5}, {1, 33.5}, {1, 33.5}, {1, 34.5}, {
       1, 34.5}, {1, 33.5}, {1, 33.5}, {1, 34.5}, {1, 34.5}, {1, 33.5}, {
       1, 33.5}, {1, 34.5}, {1, 34.5}, {1, 33.5}, {1, 33.5}, {1, 34.5}, {
       1, 34.5}, {1, 33.5}, {1, 33.5}, {1, 34.5}, {1, 34.5}, {1, 33.5}, {
       1, 33.5}, {1, 34.5}, {1, 34.5}, {1, 33.5}, {1, 33.5}, {1, 34.5}, {
       1, 34.5}, {1, 33.5}, {1, 33.5}, {1, 34.5}, {1, 34.5}, {1, 33.5}, {
       1, 33.5}, {1, 34.5}, {1, 34.5}, {1, 33.5}, {1, 32.5}, {1, 32.5}, {
       1, 33.5}, {1, 33.5}, {1, 34.5}, {1, 34.5}, {1, 33.5}, {1, 33.5}, {
       1, 34.5}, {1, 34.5}, {1, 33.5}, {1, 33.5}, {1, 34.5}, {1, 34.5}, {
       1, 33.5}, {1, 33.5}, {1, 34.5}, {1, 34.5}, {1, 33.5}, {1, 33.5}, {
       1, 34.5}, {1, 34.5}, {1, 33.5}, {1, 34.5}, {1, 34.5}, {1, 33.5}, {
       1, 33.5}, {1, 34.5}, {1, 34.5}, {1, 33.5}, {1, 32.5}, {1, 33.5}, {
       1, 33.5}, {1, 34.5}, {1, 34.5}, {1, 33.5}, {1, 33.5}, {1, 34.5}, {
       1, 34.5}, {1, 33.5}, {1, 33.5}, {1, 34.5}, {1, 34.5}, {1, 33.5}, {
       1, 33.5}, {1, 34.5}, {1, 34.5}, {1, 33.5}, {1, 33.5}, {1, 34.5}, {
       1, 34.5}, {1, 33.5}, {1, 33.5}, {1, 34.5}, {1, 34.5}, {1, 33.5}, {
       1, 33.5}, {1, 32.5}, {1, 33.5}, {1, 33.5}, {1, 34.5}, {1, 34.5}, {
       1, 33.5}, {1, 33.5}, {1, 32.5}, {1, 32.5}, {1, 33.5}, {1, 33.5}, {
       1, 34.5}, {1, 34.5}, {1, 33.5}, {1, 34.5}, {1, 34.5}, {1, 33.5}, {
       1, 33.5}, {1, 34.5}, {1, 34.5}, {1, 33.5}, {1, 33.5}, {1, 34.5}, {
       1, 34.5}, {1, 33.5}, {1, 33.5}, {1, 34.5}, {1, 34.5}, {1, 33.5}, {
       1, 34.5}, {1, 34.5}, {1, 33.5}, {1, 33.5}, {1, 34.5}, {1, 34.5}, {
       1, 33.5}, {1, 33.5}, {1, 32.5}, {1, 33.5}, {1, 33.5}, {1, 34.5}, {
       1, 34.5}, {1, 33.5}, {1, 33.5}, {1, 32.5}, {1, 33.5}, {1, 33.5}, {
       1, 34.5}, {1, 34.5}, {1, 33.5}, {1, 33.5}, {1, 34.5}, {1, 34.5}}]]}, 
   {RGBColor[0.560181, 0.691569, 0.194885], PointSize[0.007], 
    PointBox[NCache[{5, Rational[137, 4]}, {5, 34.25}]], 
    PointBox[NCache[{11, Rational[135, 4]}, {11, 33.75}]], 
    PointBox[NCache[{10, Rational[133, 4]}, {10, 33.25}]], 
    PointBox[NCache[{15, Rational[131, 4]}, {15, 32.75}]], 
    PointBox[NCache[{6, Rational[133, 4]}, {6, 33.25}]], 
    PointBox[NCache[{13, Rational[127, 4]}, {13, 31.75}]], 
    PointBox[NCache[{24, Rational[119, 4]}, {24, 29.75}]], 
    PointBox[NCache[{12, Rational[127, 4]}, {12, 31.75}]], 
    PointBox[NCache[{8, Rational[129, 4]}, {8, 32.25}]], 
    PointBox[NCache[{14, Rational[123, 4]}, {14, 30.75}]], 
    PointBox[NCache[{12, Rational[61, 2]}, {12, 30.5}]], 
    PointBox[NCache[{19, Rational[113, 4]}, {19, 28.25}]], 
    PointBox[NCache[{14, Rational[59, 2]}, {14, 29.5}]], 
    PointBox[NCache[{21, Rational[109, 4]}, {21, 27.25}]], 
    PointBox[NCache[{20, Rational[109, 4]}, {20, 27.25}]], 
    PointBox[NCache[{8, Rational[125, 4]}, {8, 31.25}]], 
    PointBox[NCache[{22, Rational[105, 4]}, {22, 26.25}]], 
    PointBox[NCache[{18, Rational[109, 4]}, {18, 27.25}]], 
    PointBox[NCache[{7, Rational[125, 4]}, {7, 31.25}]], 
    PointBox[NCache[{9, Rational[121, 4]}, {9, 30.25}]], 
    PointBox[NCache[{25, Rational[83, 4]}, {25, 20.75}]], 
    PointBox[NCache[{22, Rational[87, 4]}, {22, 21.75}]], 
    PointBox[NCache[{23, Rational[83, 4]}, {23, 20.75}]], 
    PointBox[NCache[{13, Rational[53, 2]}, {13, 26.5}]], 
    PointBox[NCache[{24, Rational[79, 4]}, {24, 19.75}]], 
    PointBox[NCache[{2, Rational[129, 4]}, {2, 32.25}]], 
    PointBox[NCache[{1, Rational[67, 2]}, {1, 33.5}]]}, 
   {RGBColor[0.6150173333333333, 0.25708400000000003`, 0.13945266666666667`], 
    PointSize[0.007], PointBox[NCache[{2, Rational[67, 2]}, {2, 33.5}]], 
    PointBox[NCache[{3, Rational[133, 4]}, {3, 33.25}]], 
    PointBox[NCache[{10, Rational[63, 2]}, {10, 31.5}]], 
    PointBox[NCache[{11, Rational[125, 4]}, {11, 31.25}]], 
    PointBox[NCache[{13, Rational[123, 4]}, {13, 30.75}]], 
    PointBox[NCache[{14, Rational[61, 2]}, {14, 30.5}]], 
    PointBox[NCache[{17, Rational[119, 4]}, {17, 29.75}]], 
    PointBox[NCache[{21, Rational[115, 4]}, {21, 28.75}]], 
    PointBox[NCache[{23, Rational[113, 4]}, {23, 28.25}]], 
    PointBox[NCache[{12, Rational[123, 4]}, {12, 30.75}]], 
    PointBox[NCache[{15, Rational[59, 2]}, {15, 29.5}]], 
    PointBox[NCache[{16, Rational[115, 4]}, {16, 28.75}]], 
    PointBox[NCache[{4, Rational[125, 4]}, {4, 31.25}]]}, 
   {RGBColor[0.368417, 0.506779, 0.709798], 
    LineBox[NCache[{{60, 9}, {60, 8}, {59, 8}, {59, 9}, {59, 10}, {59, 9}, {
       59, 8}, {59, 7}, {59, 8}, {59, 9}, {59, 8}, {59, 9}, {59, 10}, {59, 
       9}, {59, 8}, {59, 9}, {59, 8}, {59, 9}, {59, 8}, {59, 7}, {59, 8}, {59,
        9}, {59, 8}, {60, 7}, {60, 8}, {60, 7}, {60, 8}, {60, 9}, {60, 8}, {
       60, 9}, {60, 8}, {60, 9}, {60, 8}, {60, 7}, {60, 8}, {60, 9}, {60, 
       8}, {60, 9}, {60, 10}, {60, 9}, {60, 10}, {60, 11}, {60, 10}, {60, 
       9}, {60, 8}, {60, 9}, {60, 8}, {60, 9}, {60, 8}, {60, 9}, {60, 10}, {
       60, 9}, {59, 9}, {59, 10}, {59, 11}, {59, 12}, {59, 11}, {59, 10}, {59,
        11}, {59, 12}, {59, 11}, {59, 12}, {59, 11}, {59, 12}, {59, 11}, {59, 
       12}, {59, 11}, {59, 10}, {59, 11}, {59, 12}, {59, 13}, {59, 12}, {59, 
       13}, {59, 14}, {59, 13}, {59, 14}, {59, 15}, {59, 14}, {59, 15}, {59, 
       14}, {59, 15}, {58, 15}, {58, 16}, {58, 17}, {58, 16}, {58, 17}, {58, 
       18}, {58, 17}, {58, 16}, {58, 17}, {58, 16}, {58, 17}, {58, 18}, {58, 
       19}, {58, 20}, {58, 19}, {58, 18}, {58, 19}, {58, 18}, {58, 17}, {58, 
       16}, {58, 15}, {58, 14}, {58, 13}, {58, 12}, {58, 11}, {58, 10}, {58, 
       9}, {58, 10}, {58, 11}, {58, 12}, {58, 11}, {58, 12}, {58, 11}, {58, 
       10}, {58, 11}, {58, 10}, {58, 11}, {58, 12}, {58, 11}, {58, 10}, {58, 
       9}, {58, 10}, {58, 9}, {58, 10}, {58, 9}, {58, 10}, {58, 11}, {58, 
       10}, {58, 9}, {58, 8}, {58, 9}, {58, 10}, {58, 11}, {58, 10}, {58, 
       9}, {58, 8}, {58, 7}, {58, 8}, {58, 9}, {58, 10}, {58, 11}, {58, 12}, {
       58, 13}, {58, 12}, {58, 11}, {58, 10}, {58, 9}, {58, 8}, {58, 7}, {58, 
       8}, {58, 9}, {58, 10}, {58, 11}, {58, 12}, {58, 11}, {58, 10}, {58, 
       9}, {58, 8}, {58, 7}, {58, 6}, {58, 7}, {58, 8}, {58, 7}, {58, 6}, {58,
        5}, {58, 4}, {58, 5}, {58, 4}, {58, 5}, {58, 6}, {58, 7}, {58, 8}, {
       58, 7}, {58, 8}, {58, 7}, {58, 8}, {58, 7}, {58, 8}, {58, 9}, {58, 
       8}, {58, 7}, {58, 8}, {58, 9}, {58, 8}, {58, 7}, {58, 8}, {58, 7}, {58,
        8}, {58, 9}, {58, 8}, {58, 7}, {58, 8}, {58, 7}, {58, 8}, {58, 9}, {
       58, 8}, {58, 9}, {58, 10}, {58, 11}, {58, 12}, {58, 13}, {58, 12}, {58,
        13}, {58, 14}, {58, 15}, {58, 14}, {58, 15}, {58, 14}, {58, 13}, {58, 
       12}, {58, 11}, {58, 12}, {58, 11}, {59, 10}, {59, 11}, {59, 12}, {59, 
       11}, {59, 12}, {59, 11}, {59, 10}, {59, 11}, {59, 12}, {60, 11}, {60, 
       10}, {60, 9}, {60, 8}, {60, 9}, {60, 8}, {60, 7}, {60, 8}, {60, 9}, {
       60, 10}, {59, 10}, {59, 9}, {59, 8}, {59, 7}, {59, 6}, {59, 5}, {59, 
       6}, {59, 5}, {59, 4}, {59, 3}, {59, 2}, {59, 3}, {59, 4}, {59, 5}, {59,
        4}, {59, 5}, {59, 4}, {59, 5}, {59, 6}, {59, 7}, {59, 6}, {59, 7}, {
       59, 8}, {59, 7}, {60, 6}, {60, 5}, {60, 6}, {60, 7}, {60, 8}, {60, 
       9}, {60, 8}, {60, 7}, {60, 6}, {60, 5}, {60, 6}, {60, 7}, {60, 6}, {60,
        5}, {60, 6}, {60, 7}, {60, 8}, {59, 8}, {59, 9}, {59, 10}, {59, 9}, {
       59, 10}, {59, 9}, {59, 10}, {59, 11}, {59, 12}, {59, 11}, {59, 10}, {
       59, 9}, {59, 10}, {59, 9}, {59, 8}, {59, 7}, {59, 8}, {59, 9}, {59, 
       10}, {59, 11}, {59, 12}, {59, 11}, {59, 10}, {59, 11}, {59, 12}, {59, 
       13}, {59, 12}, {59, 13}, {59, 12}, {60, 11}, {60, 12}, {60, 13}, {60, 
       12}, {60, 13}, {60, 12}, {60, 11}, {60, 12}, {60, 11}, {60, 12}, {60, 
       11}, {60, 10}, {60, 11}, {60, 10}, {60, 9}, {60, 10}, {60, 11}, {61, 
       10}, {61, 11}, {61, 12}, {61, 13}, {61, 14}, {61, 15}, {61, 14}, {61, 
       13}, {61, 14}, {61, 15}, {61, 14}, {61, 13}, {61, 12}, {61, 13}, {61, 
       14}, {61, 13}, {61, 12}, {61, 11}, {61, 10}, {61, 9}, {61, 10}, {60, 
       10}, {60, 11}, {60, 12}, {60, 11}, {60, 12}, {60, 13}, {60, 14}, {60, 
       15}, {60, 14}, {60, 15}, {60, 16}, {60, 15}, {60, 16}, {60, 15}, {60, 
       14}, {60, 15}, {60, 16}, {60, 17}, {60, 18}, {60, 17}, {60, 18}, {60, 
       19}, {60, 18}, {60, 19}, {60, 20}, {60, 21}, {60, 20}, {60, 19}, {60, 
       18}, {60, 19}, {60, 18}, {60, 17}, {60, 16}, {60, 17}, {60, 18}, {60, 
       19}, {60, 18}, {60, 17}, {60, 16}, {60, 15}, {60, 14}, {60, 13}, {60, 
       14}, {60, 15}, {60, 16}, {60, 15}, {60, 16}, {59, 16}, {59, 15}, {59, 
       16}, {59, 17}, {59, 16}, {59, 15}, {59, 16}, {59, 15}, {59, 14}, {59, 
       15}, {59, 16}, {59, 17}, {59, 18}, {59, 19}, {59, 18}, {59, 19}, {59, 
       18}, {59, 17}, {59, 18}, {59, 17}, {59, 16}, {59, 15}, {59, 16}, {59, 
       17}, {59, 16}, {59, 17}, {59, 16}, {59, 15}, {59, 16}, {59, 15}, {59, 
       14}, {59, 13}, {59, 14}, {59, 15}, {59, 16}, {59, 15}, {59, 16}, {59, 
       15}, {59, 16}, {59, 17}, {59, 16}, {59, 15}, {59, 16}, {59, 15}, {59, 
       14}, {59, 15}, {59, 16}, {59, 15}, {59, 14}, {59, 13}, {59, 14}, {59, 
       13}, {59, 12}, {59, 13}, {59, 14}, {59, 13}, {60, 12}, {60, 11}, {60, 
       10}, {60, 11}, {60, 12}, {60, 13}, {60, 14}, {60, 15}, {60, 14}, {60, 
       15}, {60, 14}, {60, 15}, {60, 14}, {60, 13}, {60, 12}, {60, 13}, {60, 
       14}, {60, 13}, {60, 14}, {60, 15}, {60, 16}, {60, 15}, {60, 14}, {60, 
       15}, {60, 14}, {61, 13}, {61, 14}, {61, 13}, {61, 12}, {61, 13}, {61, 
       12}, {61, 13}, {61, 14}, {61, 13}, {61, 14}, {61, 13}, {61, 14}, {61, 
       13}, {61, 12}, {62, 11}, {62, 12}, {62, 13}, {62, 14}, {62, 15}, {62, 
       16}, {62, 15}, {62, 16}, {62, 15}, {62, 14}, {62, 15}, {62, 16}, {62, 
       15}, {62, 16}, {62, 17}, {62, 18}, {62, 19}, {62, 20}, {62, 21}, {62, 
       20}, {62, 19}, {62, 18}, {62, 19}, {62, 20}, {62, 19}, {62, 18}, {62, 
       19}, {62, 18}, {62, 19}, {62, 20}, {62, 19}, {62, 18}, {62, 17}, {62, 
       16}, {62, 17}, {62, 18}, {62, 19}, {62, 18}, {62, 19}, {62, 18}, {62, 
       17}, {62, 18}, {62, 19}, {62, 18}, {62, 17}, {62, 16}, {62, 17}, {62, 
       16}, {62, 17}, {62, 18}, {62, 17}, {62, 18}, {62, 17}, {62, 18}, {62, 
       17}, {62, 16}, {62, 17}, {62, 16}, {62, 17}, {62, 18}, {62, 19}, {62, 
       18}, {62, 19}, {62, 20}, {62, 21}, {62, 22}, {62, 23}, {62, 22}, {62, 
       23}, {62, 22}, {62, 21}, {62, 22}, {62, 21}, {62, 20}, {62, 21}, {62, 
       22}, {62, 21}, {62, 22}, {62, 23}, {62, 24}, {62, 25}, {62, 24}, {62, 
       23}, {62, 24}, {62, 25}, {62, 24}, {62, 25}, {62, 26}, {62, 27}, {62, 
       28}, {62, 29}, {62, 28}, {62, 27}, {62, 26}, {62, 25}, {62, 24}, {62, 
       23}, {62, 22}, {62, 23}, {62, 22}, {62, 23}, {62, 22}, {62, 21}, {62, 
       22}, {62, 23}, {62, 22}, {62, 21}, {62, 20}, {62, 21}, {62, 22}, {62, 
       23}, {62, 22}, {62, 23}, {62, 24}, {62, 23}, {62, 22}, {62, 23}, {62, 
       22}, {62, 21}, {62, 22}, {62, 21}, {62, 22}, {62, 21}, {62, 22}, {62, 
       23}, {62, 22}, {62, 21}, {62, 22}, {62, 21}, {62, 22}, {62, 21}, {62, 
       22}, {62, 21}, {62, 20}, {62, 21}, {62, 20}, {61, Rational[75, 4]}, {
       61, Rational[71, 4]}, {61, Rational[67, 4]}, {61, Rational[63, 4]}, {
       61, Rational[67, 4]}, {61, Rational[63, 4]}, {61, Rational[59, 4]}, {
       61, Rational[55, 4]}, {61, Rational[59, 4]}, {61, Rational[63, 4]}, {
       61, Rational[59, 4]}, {61, Rational[55, 4]}, {61, Rational[59, 4]}, {
       61, Rational[63, 4]}, {61, Rational[67, 4]}, {61, Rational[71, 4]}, {
       61, Rational[75, 4]}, {61, Rational[71, 4]}, {61, Rational[75, 4]}, {
       61, Rational[79, 4]}, {61, Rational[83, 4]}, {61, Rational[87, 4]}, {
       61, Rational[91, 4]}, {61, Rational[87, 4]}, {61, Rational[83, 4]}, {
       61, Rational[87, 4]}, {61, Rational[83, 4]}, {61, Rational[79, 4]}, {
       61, Rational[75, 4]}, {61, Rational[71, 4]}, {61, Rational[67, 4]}, {
       61, Rational[63, 4]}, {61, Rational[59, 4]}, {61, Rational[55, 4]}, {
       61, Rational[51, 4]}, {61, Rational[47, 4]}, {61, Rational[43, 4]}, {
       61, Rational[47, 4]}, {61, Rational[43, 4]}, {61, Rational[39, 4]}, {
       61, Rational[35, 4]}, {61, Rational[31, 4]}, {61, Rational[35, 4]}, {
       61, Rational[39, 4]}, {61, Rational[35, 4]}, {61, Rational[31, 4]}, {
       61, Rational[27, 4]}, {61, Rational[31, 4]}, {61, Rational[27, 4]}, {
       61, Rational[31, 4]}, {61, Rational[35, 4]}, {61, Rational[31, 4]}, {
       61, Rational[27, 4]}, {61, Rational[23, 4]}, {61, Rational[27, 4]}, {
       61, Rational[31, 4]}, {61, Rational[27, 4]}, {61, Rational[23, 4]}, {
       61, Rational[27, 4]}, {61, Rational[31, 4]}, {61, Rational[27, 4]}, {
       61, Rational[31, 4]}, {61, Rational[27, 4]}, {61, Rational[31, 4]}, {
       61, Rational[27, 4]}, {61, Rational[23, 4]}, {61, Rational[27, 4]}, {
       61, Rational[31, 4]}, {61, Rational[27, 4]}, {61, Rational[31, 4]}, {
       61, Rational[35, 4]}, {61, Rational[31, 4]}, {61, Rational[35, 4]}, {
       61, Rational[31, 4]}, {61, Rational[35, 4]}, {61, Rational[31, 4]}, {
       61, Rational[27, 4]}, {61, Rational[31, 4]}, {61, Rational[27, 4]}, {
       61, Rational[31, 4]}, {61, Rational[35, 4]}, {61, Rational[39, 4]}, {
       61, Rational[35, 4]}, {62, Rational[31, 4]}, {62, Rational[35, 4]}, {
       62, Rational[39, 4]}, {62, Rational[35, 4]}, {62, Rational[31, 4]}, {
       62, Rational[27, 4]}, {62, Rational[31, 4]}, {62, Rational[27, 4]}, {
       63, Rational[23, 4]}, {63, Rational[27, 4]}, {63, Rational[31, 4]}, {
       63, Rational[35, 4]}, {63, Rational[31, 4]}, {63, Rational[35, 4]}, {
       62, Rational[35, 4]}, {62, Rational[31, 4]}, {62, Rational[35, 4]}, {
       62, Rational[31, 4]}, {62, Rational[27, 4]}, {62, Rational[23, 4]}, {
       62, Rational[27, 4]}, {62, Rational[23, 4]}, {62, Rational[27, 4]}, {
       62, Rational[23, 4]}, {62, Rational[27, 4]}, {62, Rational[23, 4]}, {
       62, Rational[27, 4]}, {62, Rational[23, 4]}, {62, Rational[27, 4]}, {
       62, Rational[23, 4]}, {62, Rational[27, 4]}, {62, Rational[23, 4]}, {
       62, Rational[19, 4]}, {62, Rational[23, 4]}, {62, Rational[27, 4]}, {
       62, Rational[31, 4]}, {62, Rational[35, 4]}, {62, Rational[31, 4]}, {
       62, Rational[35, 4]}, {62, Rational[31, 4]}, {62, Rational[35, 4]}, {
       62, Rational[31, 4]}, {62, Rational[35, 4]}, {62, Rational[39, 4]}, {
       62, Rational[35, 4]}, {62, Rational[31, 4]}, {62, Rational[35, 4]}, {
       62, Rational[31, 4]}, {62, Rational[35, 4]}, {62, Rational[31, 4]}, {
       62, Rational[35, 4]}, {62, Rational[31, 4]}, {62, Rational[35, 4]}, {
       62, Rational[39, 4]}, {62, Rational[35, 4]}, {62, Rational[39, 4]}, {
       62, Rational[35, 4]}, {63, Rational[31, 4]}, {63, Rational[35, 4]}, {
       63, Rational[31, 4]}, {63, Rational[35, 4]}, {63, Rational[39, 4]}, {
       63, Rational[43, 4]}, {63, Rational[39, 4]}, {63, Rational[35, 4]}, {
       63, Rational[39, 4]}, {63, Rational[43, 4]}, {63, Rational[39, 4]}, {
       63, Rational[35, 4]}, {63, Rational[39, 4]}, {63, Rational[35, 4]}, {
       63, Rational[31, 4]}, {63, Rational[35, 4]}, {63, Rational[39, 4]}, {
       63, Rational[43, 4]}, {63, Rational[47, 4]}, {63, Rational[43, 4]}, {
       63, Rational[47, 4]}, {63, Rational[51, 4]}, {63, Rational[55, 4]}, {
       63, Rational[51, 4]}, {63, Rational[47, 4]}, {63, Rational[51, 4]}, {
       63, Rational[47, 4]}, {63, Rational[43, 4]}, {63, Rational[39, 4]}, {
       63, Rational[35, 4]}, {63, Rational[31, 4]}, {63, Rational[35, 4]}, {
       64, Rational[31, 4]}, {64, Rational[35, 4]}, {64, Rational[39, 4]}, {
       64, Rational[35, 4]}, {64, Rational[39, 4]}, {64, Rational[35, 4]}, {
       64, Rational[39, 4]}, {64, Rational[43, 4]}, {64, Rational[39, 4]}, {
       64, Rational[35, 4]}, {63, Rational[35, 4]}, {63, Rational[31, 4]}, {
       63, Rational[35, 4]}, {63, Rational[31, 4]}, {63, Rational[27, 4]}, {
       63, Rational[31, 4]}, {63, Rational[27, 4]}, {63, Rational[23, 4]}, {
       63, Rational[19, 4]}, {63, Rational[23, 4]}, {63, Rational[19, 4]}, {
       63, Rational[23, 4]}, {63, Rational[19, 4]}, {63, Rational[23, 4]}, {
       63, Rational[27, 4]}, {63, Rational[23, 4]}, {63, Rational[27, 4]}, {
       63, Rational[23, 4]}, {63, Rational[27, 4]}, {62, Rational[27, 4]}, {
       62, Rational[23, 4]}, {62, Rational[27, 4]}, {62, Rational[23, 4]}, {
       62, Rational[19, 4]}, {62, Rational[15, 4]}, {62, Rational[19, 4]}, {
       62, Rational[23, 4]}, {62, Rational[19, 4]}, {62, Rational[15, 4]}, {
       62, Rational[19, 4]}, {62, Rational[23, 4]}, {62, Rational[27, 4]}, {
       62, Rational[31, 4]}, {62, Rational[27, 4]}, {62, Rational[31, 4]}, {
       62, Rational[35, 4]}, {62, Rational[31, 4]}, {62, Rational[27, 4]}, {
       62, Rational[23, 4]}, {62, Rational[19, 4]}, {62, Rational[23, 4]}, {
       62, Rational[19, 4]}, {62, Rational[23, 4]}, {62, Rational[19, 4]}, {
       62, Rational[23, 4]}, {62, Rational[27, 4]}, {62, Rational[31, 4]}, {
       63, Rational[27, 4]}, {63, Rational[23, 4]}, {63, Rational[27, 4]}, {
       63, Rational[31, 4]}, {63, Rational[27, 4]}, {63, Rational[23, 4]}, {
       63, Rational[27, 4]}, {64, Rational[23, 4]}, {64, Rational[19, 4]}, {
       64, Rational[23, 4]}, {64, Rational[19, 4]}, {64, Rational[23, 4]}, {
       64, Rational[19, 4]}, {64, Rational[23, 4]}, {64, Rational[19, 4]}, {
       64, Rational[15, 4]}, {64, Rational[19, 4]}, {64, Rational[15, 4]}, {
       64, Rational[19, 4]}, {64, Rational[23, 4]}, {64, Rational[19, 4]}, {
       64, Rational[15, 4]}, {64, Rational[19, 4]}, {64, Rational[23, 4]}, {
       64, Rational[27, 4]}, {64, Rational[23, 4]}, {64, Rational[19, 4]}, {
       64, Rational[23, 4]}, {64, Rational[19, 4]}, {64, Rational[15, 4]}, {
       64, Rational[19, 4]}, {64, Rational[23, 4]}, {64, Rational[19, 4]}, {
       64, Rational[23, 4]}, {64, Rational[27, 4]}, {64, Rational[23, 4]}, {
       64, Rational[27, 4]}, {64, Rational[31, 4]}, {65, Rational[27, 4]}, {
       65, Rational[23, 4]}, {65, Rational[19, 4]}, {65, Rational[23, 4]}, {
       65, Rational[19, 4]}, {65, Rational[23, 4]}, {65, Rational[19, 4]}, {
       65, Rational[23, 4]}, {65, Rational[19, 4]}, {65, Rational[23, 4]}, {
       65, Rational[27, 4]}, {65, Rational[31, 4]}, {65, Rational[27, 4]}, {
       65, Rational[23, 4]}, {65, Rational[19, 4]}, {65, Rational[15, 4]}, {
       65, Rational[19, 4]}, {65, Rational[23, 4]}, {65, Rational[19, 4]}, {
       65, Rational[23, 4]}, {65, Rational[19, 4]}, {65, Rational[15, 4]}, {
       65, Rational[19, 4]}, {64, Rational[19, 4]}, {64, Rational[23, 4]}, {
       64, Rational[19, 4]}, {65, Rational[15, 4]}, {65, Rational[19, 4]}, {
       65, Rational[23, 4]}, {65, Rational[27, 4]}, {65, Rational[31, 4]}, {
       65, Rational[35, 4]}, {65, Rational[39, 4]}, {65, Rational[35, 4]}, {
       65, Rational[31, 4]}, {65, Rational[35, 4]}, {65, Rational[39, 4]}, {
       65, Rational[35, 4]}, {65, Rational[31, 4]}, {65, Rational[35, 4]}, {
       65, Rational[31, 4]}, {65, Rational[35, 4]}, {65, Rational[31, 4]}, {
       65, Rational[27, 4]}, {65, Rational[31, 4]}, {65, Rational[35, 4]}, {
       65, Rational[39, 4]}, {65, Rational[35, 4]}, {65, Rational[31, 4]}, {
       64, Rational[31, 4]}, {64, Rational[27, 4]}, {64, Rational[23, 4]}, {
       64, Rational[27, 4]}, {64, Rational[31, 4]}, {64, Rational[35, 4]}, {
       64, Rational[39, 4]}, {64, Rational[35, 4]}, {64, Rational[31, 4]}, {
       64, Rational[27, 4]}, {64, Rational[31, 4]}, {64, Rational[27, 4]}, {
       64, Rational[31, 4]}, {64, Rational[35, 4]}, {64, Rational[39, 4]}, {
       64, Rational[43, 4]}, {64, Rational[47, 4]}, {64, Rational[51, 4]}, {
       64, Rational[47, 4]}, {64, Rational[51, 4]}, {63, Rational[51, 4]}, {
       63, Rational[55, 4]}, {63, Rational[59, 4]}, {63, Rational[55, 4]}, {
       63, Rational[59, 4]}, {63, Rational[63, 4]}, {63, Rational[67, 4]}, {
       63, Rational[71, 4]}, {63, Rational[67, 4]}, {63, Rational[63, 4]}, {
       63, Rational[67, 4]}, {63, Rational[71, 4]}, {63, Rational[75, 4]}, {
       63, Rational[71, 4]}, {63, Rational[67, 4]}, {63, Rational[63, 4]}, {
       63, Rational[67, 4]}, {63, Rational[71, 4]}, {63, Rational[67, 4]}, {
       63, Rational[63, 4]}, {63, Rational[67, 4]}, {63, Rational[71, 4]}, {
       63, Rational[67, 4]}, {63, Rational[63, 4]}, {63, Rational[59, 4]}, {
       63, Rational[63, 4]}, {62, Rational[67, 4]}, {62, Rational[71, 4]}, {
       62, Rational[75, 4]}, {62, Rational[79, 4]}, {62, Rational[75, 4]}, {
       62, Rational[71, 4]}, {62, Rational[75, 4]}, {62, Rational[71, 4]}, {
       62, Rational[67, 4]}, {62, Rational[71, 4]}, {62, Rational[67, 4]}, {
       62, Rational[63, 4]}, {62, Rational[59, 4]}, {62, Rational[63, 4]}, {
       62, Rational[67, 4]}, {62, Rational[63, 4]}, {62, Rational[59, 4]}, {
       62, Rational[63, 4]}, {62, Rational[59, 4]}, {62, Rational[55, 4]}, {
       62, Rational[59, 4]}, {62, Rational[55, 4]}, {62, Rational[51, 4]}, {
       62, Rational[55, 4]}, {62, Rational[59, 4]}, {62, Rational[63, 4]}, {
       62, Rational[59, 4]}, {62, Rational[55, 4]}, {62, Rational[59, 4]}, {
       62, Rational[55, 4]}, {62, Rational[51, 4]}, {62, Rational[55, 4]}, {
       62, Rational[59, 4]}, {62, Rational[63, 4]}, {62, Rational[67, 4]}, {
       62, Rational[71, 4]}, {62, Rational[75, 4]}, {62, Rational[79, 4]}, {
       62, Rational[75, 4]}, {62, Rational[71, 4]}, {62, Rational[67, 4]}, {
       62, Rational[63, 4]}, {62, Rational[67, 4]}, {62, Rational[71, 4]}, {
       62, Rational[67, 4]}, {62, Rational[71, 4]}, {62, Rational[75, 4]}, {
       62, Rational[71, 4]}, {62, Rational[67, 4]}, {62, Rational[71, 4]}, {
       62, Rational[67, 4]}, {62, Rational[63, 4]}, {62, Rational[67, 4]}, {
       62, Rational[71, 4]}, {62, Rational[75, 4]}, {62, Rational[79, 4]}, {
       62, Rational[83, 4]}, {63, Rational[73, 4]}, {63, Rational[69, 4]}, {
       63, Rational[65, 4]}, {63, Rational[61, 4]}, {63, Rational[65, 4]}, {
       63, Rational[61, 4]}, {63, Rational[57, 4]}, {63, Rational[53, 4]}, {
       63, Rational[57, 4]}, {63, Rational[53, 4]}, {63, Rational[49, 4]}, {
       63, Rational[53, 4]}, {63, Rational[57, 4]}, {63, Rational[53, 4]}, {
       63, Rational[49, 4]}, {63, Rational[45, 4]}, {63, Rational[41, 4]}, {
       63, Rational[37, 4]}, {63, Rational[33, 4]}, {63, Rational[37, 4]}, {
       63, Rational[41, 4]}, {63, Rational[37, 4]}, {63, Rational[41, 4]}, {
       63, Rational[37, 4]}, {63, Rational[33, 4]}, {63, Rational[37, 4]}, {
       63, Rational[41, 4]}, {63, Rational[45, 4]}, {63, Rational[41, 4]}, {
       63, Rational[37, 4]}, {63, Rational[33, 4]}, {63, Rational[37, 4]}, {
       63, Rational[41, 4]}, {63, Rational[45, 4]}, {63, Rational[49, 4]}, {
       63, Rational[53, 4]}, {63, Rational[57, 4]}, {63, Rational[61, 4]}, {
       63, Rational[65, 4]}, {63, Rational[69, 4]}, {63, Rational[73, 4]}, {
       63, Rational[77, 4]}, {63, Rational[81, 4]}, {63, Rational[77, 4]}, {
       63, Rational[73, 4]}, {63, Rational[69, 4]}, {63, Rational[73, 4]}, {
       63, Rational[77, 4]}, {63, Rational[73, 4]}, {63, Rational[77, 4]}, {
       63, Rational[73, 4]}, {63, Rational[77, 4]}, {63, Rational[73, 4]}, {
       63, Rational[69, 4]}, {63, Rational[73, 4]}, {63, Rational[69, 4]}, {
       63, Rational[73, 4]}, {63, Rational[77, 4]}, {63, Rational[81, 4]}, {
       63, Rational[85, 4]}, {63, Rational[81, 4]}, {63, Rational[77, 4]}, {
       63, Rational[81, 4]}, {63, Rational[77, 4]}, {63, Rational[73, 4]}, {
       63, Rational[77, 4]}, {63, Rational[73, 4]}, {63, Rational[77, 4]}, {
       63, Rational[73, 4]}, {63, Rational[69, 4]}, {63, Rational[65, 4]}, {
       63, Rational[61, 4]}, {63, Rational[57, 4]}, {63, Rational[61, 4]}, {
       63, Rational[65, 4]}, {63, Rational[69, 4]}, {63, Rational[73, 4]}, {
       63, Rational[77, 4]}, {63, Rational[73, 4]}, {63, Rational[77, 4]}, {
       63, Rational[81, 4]}, {63, Rational[85, 4]}, {63, Rational[81, 4]}, {
       63, Rational[77, 4]}, {63, Rational[81, 4]}, {63, Rational[85, 4]}, {
       63, Rational[81, 4]}, {63, Rational[85, 4]}, {63, Rational[81, 4]}, {
       63, Rational[77, 4]}, {63, Rational[81, 4]}, {63, Rational[85, 4]}, {
       63, Rational[81, 4]}, {63, Rational[77, 4]}, {63, Rational[73, 4]}, {
       63, Rational[77, 4]}, {63, Rational[81, 4]}, {63, Rational[85, 4]}, {
       63, Rational[81, 4]}, {63, Rational[85, 4]}, {63, Rational[81, 4]}, {
       63, Rational[77, 4]}, {63, Rational[81, 4]}, {63, Rational[77, 4]}, {
       63, Rational[73, 4]}, {63, Rational[77, 4]}, {63, Rational[81, 4]}, {
       63, Rational[85, 4]}, {63, Rational[81, 4]}, {63, Rational[85, 4]}, {
       63, Rational[81, 4]}, {63, Rational[77, 4]}, {63, Rational[81, 4]}, {
       63, Rational[77, 4]}, {63, Rational[81, 4]}, {63, Rational[85, 4]}, {
       63, Rational[89, 4]}, {63, Rational[85, 4]}, {63, Rational[89, 4]}, {
       63, Rational[85, 4]}, {63, Rational[81, 4]}, {63, Rational[77, 4]}, {
       63, Rational[73, 4]}, {63, Rational[69, 4]}, {63, Rational[73, 4]}, {
       63, Rational[69, 4]}, {63, Rational[73, 4]}, {63, Rational[69, 4]}, {
       63, Rational[73, 4]}, {63, Rational[77, 4]}, {63, Rational[81, 4]}, {
       63, Rational[77, 4]}, {63, Rational[73, 4]}, {63, Rational[77, 4]}, {
       63, Rational[73, 4]}, {63, Rational[77, 4]}, {63, Rational[81, 4]}, {
       63, Rational[77, 4]}, {63, Rational[73, 4]}, {63, Rational[69, 4]}, {
       63, Rational[73, 4]}, {63, Rational[77, 4]}, {63, Rational[81, 4]}, {
       63, Rational[85, 4]}, {63, Rational[89, 4]}, {63, Rational[85, 4]}, {
       63, Rational[89, 4]}, {63, Rational[93, 4]}, {63, Rational[97, 4]}, {
       63, Rational[93, 4]}, {63, Rational[97, 4]}, {63, Rational[93, 4]}, {
       63, Rational[89, 4]}, {63, Rational[85, 4]}, {63, Rational[81, 4]}, {
       63, Rational[85, 4]}, {63, Rational[89, 4]}, {63, Rational[85, 4]}, {
       63, Rational[81, 4]}, {63, Rational[85, 4]}, {63, Rational[81, 4]}, {
       63, Rational[77, 4]}, {63, Rational[73, 4]}, {63, Rational[77, 4]}, {
       63, Rational[73, 4]}, {63, Rational[77, 4]}, {63, Rational[81, 4]}, {
       63, Rational[77, 4]}, {63, Rational[73, 4]}, {63, Rational[69, 4]}, {
       63, Rational[65, 4]}, {63, Rational[61, 4]}, {63, Rational[65, 4]}, {
       63, Rational[69, 4]}, {63, Rational[73, 4]}, {63, Rational[77, 4]}, {
       63, Rational[73, 4]}, {63, Rational[69, 4]}, {63, Rational[65, 4]}, {
       63, Rational[69, 4]}, {63, Rational[73, 4]}, {63, Rational[77, 4]}, {
       63, Rational[73, 4]}, {63, Rational[69, 4]}, {63, Rational[73, 4]}, {
       63, Rational[69, 4]}, {63, Rational[65, 4]}, {63, Rational[69, 4]}, {
       63, Rational[65, 4]}, {63, Rational[69, 4]}, {63, Rational[73, 4]}, {
       63, Rational[77, 4]}, {63, Rational[73, 4]}, {63, Rational[77, 4]}, {
       63, Rational[73, 4]}, {63, Rational[77, 4]}, {63, Rational[81, 4]}, {
       63, Rational[85, 4]}, {63, Rational[81, 4]}, {63, Rational[77, 4]}, {
       63, Rational[73, 4]}, {63, Rational[69, 4]}, {63, Rational[73, 4]}, {
       63, Rational[77, 4]}, {63, Rational[81, 4]}, {63, Rational[77, 4]}, {
       63, Rational[73, 4]}, {63, Rational[69, 4]}, {63, Rational[73, 4]}, {
       63, Rational[77, 4]}, {63, Rational[73, 4]}, {63, Rational[69, 4]}, {
       63, Rational[65, 4]}, {63, Rational[61, 4]}, {63, Rational[57, 4]}, {
       63, Rational[53, 4]}, {63, Rational[57, 4]}, {63, Rational[53, 4]}, {
       63, Rational[57, 4]}, {63, Rational[61, 4]}, {63, Rational[57, 4]}, {
       63, Rational[53, 4]}, {63, Rational[57, 4]}, {63, Rational[61, 4]}, {
       63, Rational[65, 4]}, {63, Rational[69, 4]}, {63, Rational[73, 4]}, {
       63, Rational[69, 4]}, {63, Rational[65, 4]}, {63, Rational[69, 4]}, {
       63, Rational[65, 4]}, {63, Rational[69, 4]}, {63, Rational[73, 4]}, {
       63, Rational[77, 4]}, {63, Rational[81, 4]}, {63, Rational[77, 4]}, {
       63, Rational[81, 4]}, {63, Rational[77, 4]}, {63, Rational[81, 4]}, {
       63, Rational[77, 4]}, {63, Rational[73, 4]}, {63, Rational[69, 4]}, {
       63, Rational[73, 4]}, {63, Rational[77, 4]}, {63, Rational[81, 4]}, {
       63, Rational[85, 4]}, {63, Rational[81, 4]}, {63, Rational[85, 4]}, {
       63, Rational[89, 4]}, {63, Rational[93, 4]}, {63, Rational[89, 4]}, {
       63, Rational[85, 4]}, {63, Rational[89, 4]}, {63, Rational[85, 4]}, {
       63, Rational[81, 4]}, {63, Rational[77, 4]}, {63, Rational[81, 4]}, {
       63, Rational[77, 4]}, {63, Rational[73, 4]}, {63, Rational[77, 4]}, {
       63, Rational[73, 4]}, {63, Rational[77, 4]}, {63, Rational[73, 4]}, {
       63, Rational[69, 4]}, {63, Rational[73, 4]}, {63, Rational[69, 4]}, {
       63, Rational[65, 4]}, {63, Rational[61, 4]}, {63, Rational[57, 4]}, {
       63, Rational[53, 4]}, {63, Rational[49, 4]}, {63, Rational[45, 4]}, {
       63, Rational[49, 4]}, {63, Rational[45, 4]}, {63, Rational[49, 4]}, {
       63, Rational[45, 4]}, {63, Rational[49, 4]}, {63, Rational[53, 4]}, {
       63, Rational[57, 4]}, {63, Rational[53, 4]}, {63, Rational[49, 4]}, {
       63, Rational[45, 4]}, {63, Rational[41, 4]}, {63, Rational[37, 4]}, {
       63, Rational[41, 4]}, {63, Rational[37, 4]}, {63, Rational[33, 4]}, {
       63, Rational[37, 4]}, {63, Rational[33, 4]}, {63, Rational[29, 4]}, {
       63, Rational[33, 4]}, {62, Rational[33, 4]}, {62, Rational[29, 4]}, {
       62, Rational[33, 4]}, {62, Rational[29, 4]}, {62, Rational[25, 4]}, {
       62, Rational[29, 4]}, {62, Rational[25, 4]}, {62, Rational[29, 4]}, {
       62, Rational[33, 4]}, {62, Rational[37, 4]}, {62, Rational[41, 4]}, {
       62, Rational[37, 4]}, {62, Rational[33, 4]}, {62, Rational[37, 4]}, {
       62, Rational[41, 4]}, {62, Rational[45, 4]}, {62, Rational[49, 4]}, {
       62, Rational[53, 4]}, {62, Rational[57, 4]}, {62, Rational[53, 4]}, {
       62, Rational[49, 4]}, {62, Rational[53, 4]}, {62, Rational[49, 4]}, {
       62, Rational[45, 4]}, {62, Rational[49, 4]}, {62, Rational[45, 4]}, {
       62, Rational[41, 4]}, {63, Rational[37, 4]}, {63, Rational[33, 4]}, {
       63, Rational[29, 4]}, {63, Rational[25, 4]}, {63, Rational[21, 4]}, {
       63, Rational[25, 4]}, {63, Rational[29, 4]}, {63, Rational[33, 4]}, {
       63, Rational[29, 4]}, {63, Rational[25, 4]}, {63, Rational[29, 4]}, {
       63, Rational[25, 4]}, {63, Rational[21, 4]}, {63, Rational[17, 4]}, {
       63, Rational[21, 4]}, {63, Rational[25, 4]}, {63, Rational[29, 4]}, {
       63, Rational[25, 4]}, {63, Rational[21, 4]}, {63, Rational[25, 4]}, {
       63, Rational[21, 4]}, {63, Rational[17, 4]}, {63, Rational[21, 4]}, {
       63, Rational[17, 4]}, {63, Rational[13, 4]}, {63, Rational[17, 4]}, {
       63, Rational[13, 4]}, {63, Rational[17, 4]}, {63, Rational[21, 4]}, {
       63, Rational[25, 4]}, {63, Rational[29, 4]}, {63, Rational[33, 4]}, {
       63, Rational[37, 4]}, {63, Rational[33, 4]}, {63, Rational[29, 4]}, {
       63, Rational[33, 4]}, {63, Rational[37, 4]}, {63, Rational[33, 4]}, {
       63, Rational[37, 4]}, {63, Rational[41, 4]}, {63, Rational[37, 4]}, {
       63, Rational[33, 4]}, {63, Rational[37, 4]}, {63, Rational[33, 4]}, {
       63, Rational[37, 4]}, {63, Rational[33, 4]}, {63, Rational[29, 4]}, {
       63, Rational[33, 4]}, {63, Rational[37, 4]}, {63, Rational[41, 4]}, {
       63, Rational[37, 4]}, {63, Rational[33, 4]}, {63, Rational[29, 4]}, {
       63, Rational[25, 4]}, {63, Rational[29, 4]}, {63, Rational[25, 4]}, {
       63, Rational[21, 4]}, {63, Rational[25, 4]}, {63, Rational[29, 4]}, {
       63, Rational[33, 4]}, {63, Rational[29, 4]}, {63, Rational[25, 4]}, {
       63, Rational[29, 4]}, {63, Rational[25, 4]}, {63, Rational[29, 4]}, {
       64, Rational[25, 4]}, {64, Rational[21, 4]}, {64, Rational[17, 4]}, {
       64, Rational[21, 4]}, {64, Rational[17, 4]}, {64, Rational[21, 4]}, {
       64, Rational[25, 4]}, {64, Rational[29, 4]}, {64, Rational[25, 4]}, {
       64, Rational[21, 4]}, {64, Rational[17, 4]}, {64, Rational[21, 4]}, {
       64, Rational[25, 4]}, {64, Rational[29, 4]}, {64, Rational[25, 4]}, {
       64, Rational[29, 4]}, {64, Rational[25, 4]}, {64, Rational[21, 4]}, {
       64, Rational[25, 4]}, {64, Rational[29, 4]}, {64, Rational[33, 4]}, {
       64, Rational[37, 4]}, {64, Rational[33, 4]}, {64, Rational[37, 4]}, {
       64, Rational[33, 4]}, {64, Rational[29, 4]}, {64, Rational[25, 4]}, {
       64, Rational[21, 4]}, {64, Rational[17, 4]}, {64, Rational[21, 4]}, {
       63, Rational[21, 4]}, {63, Rational[25, 4]}, {63, Rational[21, 4]}, {
       63, Rational[25, 4]}, {63, Rational[29, 4]}, {63, Rational[33, 4]}, {
       63, Rational[37, 4]}, {63, Rational[33, 4]}, {63, Rational[29, 4]}, {
       63, Rational[25, 4]}, {63, Rational[29, 4]}, {63, Rational[25, 4]}, {
       63, Rational[29, 4]}, {63, Rational[33, 4]}, {63, Rational[29, 4]}, {
       63, Rational[25, 4]}, {63, Rational[29, 4]}, {63, Rational[25, 4]}, {
       63, Rational[29, 4]}, {63, Rational[25, 4]}, {64, Rational[21, 4]}, {
       64, Rational[25, 4]}, {64, Rational[21, 4]}, {64, Rational[17, 4]}, {
       64, Rational[21, 4]}, {64, Rational[17, 4]}, {64, Rational[21, 4]}, {
       64, Rational[17, 4]}, {64, Rational[13, 4]}, {64, Rational[9, 4]}, {
       64, Rational[13, 4]}, {64, Rational[9, 4]}, {64, Rational[5, 4]}, {
       64, Rational[9, 4]}, {64, Rational[5, 4]}, {64, Rational[9, 4]}, {
       64, Rational[5, 4]}, {64, Rational[9, 4]}, {64, Rational[13, 4]}, {
       64, Rational[9, 4]}, {64, Rational[13, 4]}, {64, Rational[17, 4]}, {
       64, Rational[13, 4]}, {64, Rational[17, 4]}, {64, Rational[13, 4]}, {
       64, Rational[9, 4]}, {64, Rational[13, 4]}, {64, Rational[9, 4]}, {
       64, Rational[13, 4]}, {64, Rational[17, 4]}, {64, Rational[21, 4]}, {
       64, Rational[25, 4]}, {64, Rational[29, 4]}, {64, Rational[33, 4]}, {
       64, Rational[29, 4]}, {64, Rational[33, 4]}, {64, Rational[29, 4]}, {
       64, Rational[33, 4]}, {64, Rational[37, 4]}, {64, Rational[33, 4]}, {
       64, Rational[37, 4]}, {64, Rational[33, 4]}, {64, Rational[37, 4]}, {
       64, Rational[41, 4]}, {64, Rational[45, 4]}, {64, Rational[49, 4]}, {
       64, Rational[45, 4]}, {64, Rational[41, 4]}, {64, Rational[45, 4]}, {
       64, Rational[49, 4]}, {64, Rational[45, 4]}, {64, Rational[49, 4]}, {
       64, Rational[45, 4]}, {64, Rational[41, 4]}, {64, Rational[37, 4]}, {
       64, Rational[33, 4]}, {64, Rational[37, 4]}, {64, Rational[33, 4]}, {
       64, Rational[37, 4]}, {64, Rational[41, 4]}, {64, Rational[37, 4]}, {
       64, Rational[33, 4]}, {64, Rational[29, 4]}, {64, Rational[25, 4]}, {
       64, Rational[29, 4]}, {64, Rational[33, 4]}, {64, Rational[29, 4]}, {
       64, Rational[25, 4]}, {64, Rational[29, 4]}, {64, Rational[25, 4]}, {
       64, Rational[21, 4]}, {64, Rational[25, 4]}, {64, Rational[21, 4]}, {
       64, Rational[17, 4]}, {64, Rational[21, 4]}, {64, Rational[25, 4]}, {
       64, Rational[21, 4]}, {64, Rational[17, 4]}, {64, Rational[21, 4]}, {
       64, Rational[25, 4]}, {64, Rational[21, 4]}, {64, Rational[17, 4]}, {
       64, Rational[21, 4]}, {64, Rational[25, 4]}, {64, Rational[21, 4]}, {
       64, Rational[25, 4]}, {64, Rational[21, 4]}, {64, Rational[25, 4]}, {
       64, Rational[29, 4]}, {64, Rational[25, 4]}, {64, Rational[21, 4]}, {
       64, Rational[17, 4]}, {64, Rational[21, 4]}, {64, Rational[17, 4]}, {
       64, Rational[13, 4]}, {64, Rational[17, 4]}, {64, Rational[13, 4]}, {
       64, Rational[9, 4]}, {64, Rational[5, 4]}, {64, Rational[1, 4]}, {
       64, Rational[5, 4]}, {64, Rational[1, 4]}, {64, Rational[-3, 4]}, {
       64, Rational[1, 4]}, {64, Rational[-3, 4]}, {64, Rational[1, 4]}, {
       64, Rational[5, 4]}, {64, Rational[9, 4]}, {64, Rational[13, 4]}, {
       64, Rational[17, 4]}, {64, Rational[13, 4]}, {64, Rational[17, 4]}, {
       64, Rational[21, 4]}, {64, Rational[25, 4]}, {64, Rational[21, 4]}, {
       64, Rational[25, 4]}, {64, Rational[29, 4]}, {65, Rational[25, 4]}, {
       65, Rational[29, 4]}, {65, Rational[25, 4]}, {65, Rational[21, 4]}, {
       65, Rational[25, 4]}, {65, Rational[21, 4]}, {65, Rational[25, 4]}, {
       65, Rational[21, 4]}, {65, Rational[25, 4]}, {65, Rational[29, 4]}, {
       65, Rational[25, 4]}, {65, Rational[21, 4]}, {65, Rational[25, 4]}, {
       65, Rational[21, 4]}, {65, Rational[25, 4]}, {65, Rational[21, 4]}, {
       65, Rational[17, 4]}, {65, Rational[21, 4]}, {64, Rational[21, 4]}, {
       64, Rational[17, 4]}, {64, Rational[21, 4]}, {64, Rational[17, 4]}, {
       64, Rational[13, 4]}, {64, Rational[17, 4]}, {64, Rational[13, 4]}, {
       64, Rational[9, 4]}, {64, Rational[13, 4]}, {64, Rational[17, 4]}, {
       64, Rational[21, 4]}, {64, Rational[17, 4]}, {64, Rational[13, 4]}, {
       64, Rational[17, 4]}, {64, Rational[13, 4]}, {64, Rational[9, 4]}, {
       64, Rational[5, 4]}, {64, Rational[9, 4]}, {64, Rational[5, 4]}, {
       64, Rational[9, 4]}, {64, Rational[5, 4]}, {64, Rational[9, 4]}, {
       64, Rational[13, 4]}, {64, Rational[17, 4]}, {64, Rational[21, 4]}, {
       64, Rational[25, 4]}, {64, Rational[21, 4]}, {64, Rational[25, 4]}, {
       64, Rational[21, 4]}, {64, Rational[25, 4]}, {64, Rational[29, 4]}, {
       64, Rational[33, 4]}, {64, Rational[29, 4]}, {64, Rational[25, 4]}, {
       64, Rational[21, 4]}, {64, Rational[25, 4]}, {64, Rational[21, 4]}, {
       64, Rational[25, 4]}, {64, Rational[29, 4]}, {64, Rational[33, 4]}, {
       64, Rational[29, 4]}, {64, Rational[33, 4]}, {64, Rational[29, 4]}, {
       64, Rational[33, 4]}, {64, Rational[37, 4]}, {64, Rational[33, 4]}, {
       64, Rational[37, 4]}, {64, Rational[33, 4]}, {64, Rational[37, 4]}, {
       64, Rational[33, 4]}, {64, Rational[29, 4]}, {64, Rational[25, 4]}, {
       64, Rational[29, 4]}, {64, Rational[33, 4]}, {64, Rational[37, 4]}, {
       64, Rational[41, 4]}, {64, Rational[45, 4]}, {64, Rational[41, 4]}, {
       64, Rational[37, 4]}, {64, Rational[41, 4]}, {63, Rational[41, 4]}, {
       63, Rational[45, 4]}, {63, Rational[41, 4]}, {63, Rational[45, 4]}, {
       63, Rational[41, 4]}, {64, Rational[37, 4]}, {64, Rational[41, 4]}, {
       64, Rational[45, 4]}, {64, Rational[49, 4]}, {64, Rational[45, 4]}, {
       64, Rational[41, 4]}, {63, Rational[41, 4]}, {63, Rational[45, 4]}, {
       63, Rational[49, 4]}, {63, Rational[45, 4]}, {63, Rational[41, 4]}, {
       63, Rational[45, 4]}, {63, Rational[41, 4]}, {63, Rational[37, 4]}, {
       63, Rational[41, 4]}, {63, Rational[45, 4]}, {63, Rational[49, 4]}, {
       63, Rational[53, 4]}, {63, Rational[57, 4]}, {63, Rational[61, 4]}, {
       63, Rational[57, 4]}, {63, Rational[61, 4]}, {63, Rational[57, 4]}, {
       63, Rational[61, 4]}, {63, Rational[65, 4]}, {63, Rational[69, 4]}, {
       63, Rational[65, 4]}, {63, Rational[61, 4]}, {64, Rational[57, 4]}, {
       64, Rational[61, 4]}, {64, Rational[65, 4]}, {64, Rational[69, 4]}, {
       64, Rational[65, 4]}, {64, Rational[69, 4]}, {64, Rational[73, 4]}, {
       64, Rational[77, 4]}, {64, Rational[73, 4]}, {64, Rational[77, 4]}, {
       64, Rational[81, 4]}, {64, Rational[85, 4]}, {64, Rational[89, 4]}, {
       64, Rational[93, 4]}, {64, Rational[97, 4]}, {64, Rational[93, 4]}, {
       64, Rational[89, 4]}, {64, Rational[85, 4]}, {64, Rational[89, 4]}, {
       64, Rational[85, 4]}, {64, Rational[81, 4]}, {64, Rational[85, 4]}, {
       64, Rational[81, 4]}, {64, Rational[77, 4]}, {64, Rational[81, 4]}, {
       64, Rational[85, 4]}, {64, Rational[81, 4]}, {64, Rational[77, 4]}, {
       64, Rational[81, 4]}, {64, Rational[77, 4]}, {64, Rational[81, 4]}, {
       64, Rational[77, 4]}, {64, Rational[81, 4]}, {64, Rational[77, 4]}, {
       64, Rational[81, 4]}, {64, Rational[85, 4]}, {64, Rational[81, 4]}, {
       64, Rational[85, 4]}, {64, Rational[89, 4]}, {64, Rational[85, 4]}, {
       64, Rational[89, 4]}, {64, Rational[85, 4]}, {64, Rational[81, 4]}, {
       64, Rational[77, 4]}, {64, Rational[73, 4]}, {64, Rational[77, 4]}, {
       64, Rational[81, 4]}, {64, Rational[77, 4]}, {64, Rational[73, 4]}, {
       64, Rational[77, 4]}, {64, Rational[81, 4]}, {64, Rational[85, 4]}, {
       64, Rational[89, 4]}, {64, Rational[85, 4]}, {64, Rational[89, 4]}, {
       64, Rational[93, 4]}, {64, Rational[97, 4]}, {64, Rational[101, 4]}, {
       64, Rational[97, 4]}, {64, Rational[101, 4]}, {64, Rational[97, 4]}, {
       64, Rational[93, 4]}, {64, Rational[97, 4]}, {64, Rational[101, 4]}, {
       64, Rational[105, 4]}, {64, Rational[101, 4]}, {64, Rational[97, 4]}, {
       64, Rational[93, 4]}, {64, Rational[89, 4]}, {64, Rational[85, 4]}, {
       64, Rational[81, 4]}, {64, Rational[77, 4]}, {64, Rational[81, 4]}, {
       64, Rational[85, 4]}, {64, Rational[81, 4]}, {64, Rational[77, 4]}, {
       64, Rational[81, 4]}, {64, Rational[85, 4]}, {64, Rational[81, 4]}, {
       64, Rational[85, 4]}, {64, Rational[81, 4]}, {64, Rational[85, 4]}, {
       64, Rational[81, 4]}, {64, Rational[85, 4]}, {64, Rational[81, 4]}, {
       64, Rational[85, 4]}, {64, Rational[81, 4]}, {64, Rational[77, 4]}, {
       64, Rational[73, 4]}, {64, Rational[69, 4]}, {64, Rational[65, 4]}, {
       64, Rational[61, 4]}, {64, Rational[65, 4]}, {64, Rational[69, 4]}, {
       64, Rational[65, 4]}, {64, Rational[61, 4]}, {64, Rational[65, 4]}, {
       64, Rational[69, 4]}, {64, Rational[73, 4]}, {64, Rational[69, 4]}, {
       64, Rational[65, 4]}, {64, Rational[61, 4]}, {64, Rational[57, 4]}, {
       64, Rational[53, 4]}, {64, Rational[49, 4]}, {64, Rational[53, 4]}, {
       64, Rational[49, 4]}, {64, Rational[53, 4]}, {64, Rational[49, 4]}, {
       64, Rational[45, 4]}, {64, Rational[49, 4]}, {64, Rational[53, 4]}, {
       64, Rational[49, 4]}, {65, Rational[45, 4]}, {65, Rational[49, 4]}, {
       65, Rational[53, 4]}, {65, Rational[57, 4]}, {65, Rational[53, 4]}, {
       65, Rational[49, 4]}, {65, Rational[53, 4]}, {65, Rational[49, 4]}, {
       65, Rational[45, 4]}, {65, Rational[49, 4]}, {65, Rational[53, 4]}, {
       65, Rational[49, 4]}, {65, Rational[53, 4]}, {65, Rational[57, 4]}, {
       65, Rational[61, 4]}, {65, Rational[65, 4]}, {65, Rational[69, 4]}, {
       65, Rational[65, 4]}, {65, Rational[69, 4]}, {65, Rational[65, 4]}, {
       65, Rational[61, 4]}, {65, Rational[65, 4]}, {65, Rational[61, 4]}, {
       65, Rational[57, 4]}, {65, Rational[53, 4]}, {65, Rational[49, 4]}, {
       65, Rational[53, 4]}, {65, Rational[49, 4]}, {65, Rational[53, 4]}, {
       65, Rational[49, 4]}, {65, Rational[53, 4]}, {65, Rational[57, 4]}, {
       65, Rational[53, 4]}, {65, Rational[57, 4]}, {65, Rational[61, 4]}, {
       65, Rational[65, 4]}, {65, Rational[69, 4]}, {65, Rational[65, 4]}, {
       65, Rational[61, 4]}, {65, Rational[65, 4]}, {65, Rational[61, 4]}, {
       65, Rational[65, 4]}, {65, Rational[61, 4]}, {65, Rational[65, 4]}, {
       65, Rational[69, 4]}, {65, Rational[73, 4]}, {65, Rational[69, 4]}, {
       65, Rational[73, 4]}, {65, Rational[77, 4]}, {65, Rational[81, 4]}, {
       65, Rational[77, 4]}, {64, Rational[77, 4]}, {64, Rational[73, 4]}, {
       64, Rational[77, 4]}, {64, Rational[81, 4]}, {64, Rational[77, 4]}, {
       64, Rational[81, 4]}, {64, Rational[85, 4]}, {64, Rational[81, 4]}, {
       64, Rational[85, 4]}, {64, Rational[89, 4]}, {64, Rational[93, 4]}, {
       64, Rational[97, 4]}, {64, Rational[93, 4]}, {64, Rational[89, 4]}, {
       64, Rational[85, 4]}, {64, Rational[89, 4]}, {64, Rational[85, 4]}, {
       64, Rational[81, 4]}, {64, Rational[85, 4]}, {64, Rational[89, 4]}, {
       64, Rational[85, 4]}, {64, Rational[89, 4]}, {64, Rational[93, 4]}, {
       64, Rational[97, 4]}, {64, Rational[93, 4]}, {64, Rational[89, 4]}, {
       64, Rational[85, 4]}, {64, Rational[89, 4]}, {64, Rational[85, 4]}, {
       64, Rational[81, 4]}, {64, Rational[77, 4]}, {64, Rational[73, 4]}, {
       64, Rational[69, 4]}, {64, Rational[65, 4]}, {64, Rational[61, 4]}, {
       64, Rational[57, 4]}, {64, Rational[53, 4]}, {64, Rational[49, 4]}, {
       64, Rational[53, 4]}, {64, Rational[49, 4]}, {64, Rational[45, 4]}, {
       65, Rational[41, 4]}, {65, Rational[37, 4]}, {65, Rational[41, 4]}, {
       65, Rational[37, 4]}, {65, Rational[41, 4]}, {65, Rational[45, 4]}, {
       65, Rational[49, 4]}, {65, Rational[45, 4]}, {65, Rational[49, 4]}, {
       65, Rational[45, 4]}, {65, Rational[41, 4]}, {65, Rational[45, 4]}, {
       65, Rational[41, 4]}, {65, Rational[37, 4]}, {65, Rational[33, 4]}, {
       65, Rational[37, 4]}, {65, Rational[33, 4]}, {65, Rational[29, 4]}, {
       65, Rational[33, 4]}, {65, Rational[29, 4]}, {65, Rational[25, 4]}, {
       65, Rational[29, 4]}, {65, Rational[25, 4]}, {65, Rational[29, 4]}, {
       66, Rational[25, 4]}, {66, Rational[29, 4]}, {66, Rational[33, 4]}, {
       66, Rational[37, 4]}, {66, Rational[41, 4]}, {66, Rational[37, 4]}, {
       66, Rational[33, 4]}, {66, Rational[37, 4]}, {66, Rational[41, 4]}, {
       66, Rational[37, 4]}, {66, Rational[33, 4]}, {66, Rational[29, 4]}, {
       66, Rational[25, 4]}, {66, Rational[21, 4]}, {66, Rational[25, 4]}, {
       65, Rational[25, 4]}, {65, Rational[29, 4]}, {65, Rational[25, 4]}, {
       65, Rational[21, 4]}, {65, Rational[17, 4]}, {65, Rational[13, 4]}, {
       65, Rational[17, 4]}, {65, Rational[21, 4]}, {65, Rational[17, 4]}, {
       65, Rational[13, 4]}, {65, Rational[9, 4]}, {65, Rational[13, 4]}, {
       65, Rational[17, 4]}, {65, Rational[13, 4]}, {65, Rational[9, 4]}, {
       65, Rational[13, 4]}, {65, Rational[17, 4]}, {65, Rational[21, 4]}, {
       65, Rational[17, 4]}, {65, Rational[21, 4]}, {65, Rational[17, 4]}, {
       65, Rational[21, 4]}, {65, Rational[25, 4]}, {65, Rational[21, 4]}, {
       65, Rational[25, 4]}, {65, Rational[29, 4]}, {65, Rational[25, 4]}, {
       65, Rational[29, 4]}, {65, Rational[25, 4]}, {65, Rational[29, 4]}, {
       65, Rational[33, 4]}, {65, Rational[29, 4]}, {65, Rational[33, 4]}, {
       65, Rational[29, 4]}, {65, Rational[25, 4]}, {65, Rational[29, 4]}, {
       65, Rational[25, 4]}, {65, Rational[21, 4]}, {65, Rational[25, 4]}, {
       64, Rational[25, 4]}, {64, Rational[21, 4]}, {64, Rational[17, 4]}, {
       64, Rational[13, 4]}, {64, Rational[17, 4]}, {64, Rational[13, 4]}, {
       64, Rational[17, 4]}, {65, Rational[13, 4]}, {65, Rational[9, 4]}, {
       65, Rational[13, 4]}, {65, Rational[17, 4]}, {65, Rational[13, 4]}, {
       65, Rational[17, 4]}, {65, Rational[13, 4]}, {65, Rational[17, 4]}, {
       65, Rational[21, 4]}, {65, Rational[17, 4]}, {65, Rational[21, 4]}, {
       65, Rational[25, 4]}, {65, Rational[29, 4]}, {65, Rational[33, 4]}, {
       65, Rational[37, 4]}, {65, Rational[41, 4]}, {64, Rational[41, 4]}, {
       64, Rational[37, 4]}, {64, Rational[33, 4]}, {64, Rational[29, 4]}, {
       64, Rational[33, 4]}, {64, Rational[37, 4]}, {64, Rational[41, 4]}, {
       64, Rational[45, 4]}, {64, Rational[41, 4]}, {64, Rational[37, 4]}, {
       64, Rational[33, 4]}, {64, Rational[29, 4]}, {64, Rational[25, 4]}, {
       64, Rational[29, 4]}, {64, Rational[25, 4]}, {64, Rational[21, 4]}, {
       64, Rational[17, 4]}, {64, Rational[13, 4]}, {64, Rational[17, 4]}, {
       64, Rational[21, 4]}, {64, Rational[17, 4]}, {64, Rational[13, 4]}, {
       64, Rational[9, 4]}, {64, Rational[13, 4]}, {64, Rational[17, 4]}, {
       64, Rational[21, 4]}, {64, Rational[25, 4]}, {64, Rational[29, 4]}, {
       65, Rational[25, 4]}, {65, Rational[29, 4]}, {65, Rational[33, 4]}, {
       65, Rational[29, 4]}, {65, Rational[25, 4]}, {65, Rational[21, 4]}, {
       65, Rational[17, 4]}, {65, Rational[13, 4]}, {65, Rational[17, 4]}, {
       65, Rational[13, 4]}, {65, Rational[17, 4]}, {65, Rational[21, 4]}, {
       65, Rational[17, 4]}, {65, Rational[21, 4]}, {65, Rational[25, 4]}, {
       65, Rational[29, 4]}, {65, Rational[33, 4]}, {65, Rational[29, 4]}, {
       65, Rational[25, 4]}, {64, Rational[25, 4]}, {64, Rational[29, 4]}, {
       64, Rational[25, 4]}}, {{60, 9}, {60, 8}, {59, 8}, {59, 9}, {59, 10}, {
       59, 9}, {59, 8}, {59, 7}, {59, 8}, {59, 9}, {59, 8}, {59, 9}, {59, 
       10}, {59, 9}, {59, 8}, {59, 9}, {59, 8}, {59, 9}, {59, 8}, {59, 7}, {
       59, 8}, {59, 9}, {59, 8}, {60, 7}, {60, 8}, {60, 7}, {60, 8}, {60, 
       9}, {60, 8}, {60, 9}, {60, 8}, {60, 9}, {60, 8}, {60, 7}, {60, 8}, {60,
        9}, {60, 8}, {60, 9}, {60, 10}, {60, 9}, {60, 10}, {60, 11}, {60, 
       10}, {60, 9}, {60, 8}, {60, 9}, {60, 8}, {60, 9}, {60, 8}, {60, 9}, {
       60, 10}, {60, 9}, {59, 9}, {59, 10}, {59, 11}, {59, 12}, {59, 11}, {59,
        10}, {59, 11}, {59, 12}, {59, 11}, {59, 12}, {59, 11}, {59, 12}, {59, 
       11}, {59, 12}, {59, 11}, {59, 10}, {59, 11}, {59, 12}, {59, 13}, {59, 
       12}, {59, 13}, {59, 14}, {59, 13}, {59, 14}, {59, 15}, {59, 14}, {59, 
       15}, {59, 14}, {59, 15}, {58, 15}, {58, 16}, {58, 17}, {58, 16}, {58, 
       17}, {58, 18}, {58, 17}, {58, 16}, {58, 17}, {58, 16}, {58, 17}, {58, 
       18}, {58, 19}, {58, 20}, {58, 19}, {58, 18}, {58, 19}, {58, 18}, {58, 
       17}, {58, 16}, {58, 15}, {58, 14}, {58, 13}, {58, 12}, {58, 11}, {58, 
       10}, {58, 9}, {58, 10}, {58, 11}, {58, 12}, {58, 11}, {58, 12}, {58, 
       11}, {58, 10}, {58, 11}, {58, 10}, {58, 11}, {58, 12}, {58, 11}, {58, 
       10}, {58, 9}, {58, 10}, {58, 9}, {58, 10}, {58, 9}, {58, 10}, {58, 
       11}, {58, 10}, {58, 9}, {58, 8}, {58, 9}, {58, 10}, {58, 11}, {58, 
       10}, {58, 9}, {58, 8}, {58, 7}, {58, 8}, {58, 9}, {58, 10}, {58, 11}, {
       58, 12}, {58, 13}, {58, 12}, {58, 11}, {58, 10}, {58, 9}, {58, 8}, {58,
        7}, {58, 8}, {58, 9}, {58, 10}, {58, 11}, {58, 12}, {58, 11}, {58, 
       10}, {58, 9}, {58, 8}, {58, 7}, {58, 6}, {58, 7}, {58, 8}, {58, 7}, {
       58, 6}, {58, 5}, {58, 4}, {58, 5}, {58, 4}, {58, 5}, {58, 6}, {58, 
       7}, {58, 8}, {58, 7}, {58, 8}, {58, 7}, {58, 8}, {58, 7}, {58, 8}, {58,
        9}, {58, 8}, {58, 7}, {58, 8}, {58, 9}, {58, 8}, {58, 7}, {58, 8}, {
       58, 7}, {58, 8}, {58, 9}, {58, 8}, {58, 7}, {58, 8}, {58, 7}, {58, 
       8}, {58, 9}, {58, 8}, {58, 9}, {58, 10}, {58, 11}, {58, 12}, {58, 
       13}, {58, 12}, {58, 13}, {58, 14}, {58, 15}, {58, 14}, {58, 15}, {58, 
       14}, {58, 13}, {58, 12}, {58, 11}, {58, 12}, {58, 11}, {59, 10}, {59, 
       11}, {59, 12}, {59, 11}, {59, 12}, {59, 11}, {59, 10}, {59, 11}, {59, 
       12}, {60, 11}, {60, 10}, {60, 9}, {60, 8}, {60, 9}, {60, 8}, {60, 7}, {
       60, 8}, {60, 9}, {60, 10}, {59, 10}, {59, 9}, {59, 8}, {59, 7}, {59, 
       6}, {59, 5}, {59, 6}, {59, 5}, {59, 4}, {59, 3}, {59, 2}, {59, 3}, {59,
        4}, {59, 5}, {59, 4}, {59, 5}, {59, 4}, {59, 5}, {59, 6}, {59, 7}, {
       59, 6}, {59, 7}, {59, 8}, {59, 7}, {60, 6}, {60, 5}, {60, 6}, {60, 
       7}, {60, 8}, {60, 9}, {60, 8}, {60, 7}, {60, 6}, {60, 5}, {60, 6}, {60,
        7}, {60, 6}, {60, 5}, {60, 6}, {60, 7}, {60, 8}, {59, 8}, {59, 9}, {
       59, 10}, {59, 9}, {59, 10}, {59, 9}, {59, 10}, {59, 11}, {59, 12}, {59,
        11}, {59, 10}, {59, 9}, {59, 10}, {59, 9}, {59, 8}, {59, 7}, {59, 
       8}, {59, 9}, {59, 10}, {59, 11}, {59, 12}, {59, 11}, {59, 10}, {59, 
       11}, {59, 12}, {59, 13}, {59, 12}, {59, 13}, {59, 12}, {60, 11}, {60, 
       12}, {60, 13}, {60, 12}, {60, 13}, {60, 12}, {60, 11}, {60, 12}, {60, 
       11}, {60, 12}, {60, 11}, {60, 10}, {60, 11}, {60, 10}, {60, 9}, {60, 
       10}, {60, 11}, {61, 10}, {61, 11}, {61, 12}, {61, 13}, {61, 14}, {61, 
       15}, {61, 14}, {61, 13}, {61, 14}, {61, 15}, {61, 14}, {61, 13}, {61, 
       12}, {61, 13}, {61, 14}, {61, 13}, {61, 12}, {61, 11}, {61, 10}, {61, 
       9}, {61, 10}, {60, 10}, {60, 11}, {60, 12}, {60, 11}, {60, 12}, {60, 
       13}, {60, 14}, {60, 15}, {60, 14}, {60, 15}, {60, 16}, {60, 15}, {60, 
       16}, {60, 15}, {60, 14}, {60, 15}, {60, 16}, {60, 17}, {60, 18}, {60, 
       17}, {60, 18}, {60, 19}, {60, 18}, {60, 19}, {60, 20}, {60, 21}, {60, 
       20}, {60, 19}, {60, 18}, {60, 19}, {60, 18}, {60, 17}, {60, 16}, {60, 
       17}, {60, 18}, {60, 19}, {60, 18}, {60, 17}, {60, 16}, {60, 15}, {60, 
       14}, {60, 13}, {60, 14}, {60, 15}, {60, 16}, {60, 15}, {60, 16}, {59, 
       16}, {59, 15}, {59, 16}, {59, 17}, {59, 16}, {59, 15}, {59, 16}, {59, 
       15}, {59, 14}, {59, 15}, {59, 16}, {59, 17}, {59, 18}, {59, 19}, {59, 
       18}, {59, 19}, {59, 18}, {59, 17}, {59, 18}, {59, 17}, {59, 16}, {59, 
       15}, {59, 16}, {59, 17}, {59, 16}, {59, 17}, {59, 16}, {59, 15}, {59, 
       16}, {59, 15}, {59, 14}, {59, 13}, {59, 14}, {59, 15}, {59, 16}, {59, 
       15}, {59, 16}, {59, 15}, {59, 16}, {59, 17}, {59, 16}, {59, 15}, {59, 
       16}, {59, 15}, {59, 14}, {59, 15}, {59, 16}, {59, 15}, {59, 14}, {59, 
       13}, {59, 14}, {59, 13}, {59, 12}, {59, 13}, {59, 14}, {59, 13}, {60, 
       12}, {60, 11}, {60, 10}, {60, 11}, {60, 12}, {60, 13}, {60, 14}, {60, 
       15}, {60, 14}, {60, 15}, {60, 14}, {60, 15}, {60, 14}, {60, 13}, {60, 
       12}, {60, 13}, {60, 14}, {60, 13}, {60, 14}, {60, 15}, {60, 16}, {60, 
       15}, {60, 14}, {60, 15}, {60, 14}, {61, 13}, {61, 14}, {61, 13}, {61, 
       12}, {61, 13}, {61, 12}, {61, 13}, {61, 14}, {61, 13}, {61, 14}, {61, 
       13}, {61, 14}, {61, 13}, {61, 12}, {62, 11}, {62, 12}, {62, 13}, {62, 
       14}, {62, 15}, {62, 16}, {62, 15}, {62, 16}, {62, 15}, {62, 14}, {62, 
       15}, {62, 16}, {62, 15}, {62, 16}, {62, 17}, {62, 18}, {62, 19}, {62, 
       20}, {62, 21}, {62, 20}, {62, 19}, {62, 18}, {62, 19}, {62, 20}, {62, 
       19}, {62, 18}, {62, 19}, {62, 18}, {62, 19}, {62, 20}, {62, 19}, {62, 
       18}, {62, 17}, {62, 16}, {62, 17}, {62, 18}, {62, 19}, {62, 18}, {62, 
       19}, {62, 18}, {62, 17}, {62, 18}, {62, 19}, {62, 18}, {62, 17}, {62, 
       16}, {62, 17}, {62, 16}, {62, 17}, {62, 18}, {62, 17}, {62, 18}, {62, 
       17}, {62, 18}, {62, 17}, {62, 16}, {62, 17}, {62, 16}, {62, 17}, {62, 
       18}, {62, 19}, {62, 18}, {62, 19}, {62, 20}, {62, 21}, {62, 22}, {62, 
       23}, {62, 22}, {62, 23}, {62, 22}, {62, 21}, {62, 22}, {62, 21}, {62, 
       20}, {62, 21}, {62, 22}, {62, 21}, {62, 22}, {62, 23}, {62, 24}, {62, 
       25}, {62, 24}, {62, 23}, {62, 24}, {62, 25}, {62, 24}, {62, 25}, {62, 
       26}, {62, 27}, {62, 28}, {62, 29}, {62, 28}, {62, 27}, {62, 26}, {62, 
       25}, {62, 24}, {62, 23}, {62, 22}, {62, 23}, {62, 22}, {62, 23}, {62, 
       22}, {62, 21}, {62, 22}, {62, 23}, {62, 22}, {62, 21}, {62, 20}, {62, 
       21}, {62, 22}, {62, 23}, {62, 22}, {62, 23}, {62, 24}, {62, 23}, {62, 
       22}, {62, 23}, {62, 22}, {62, 21}, {62, 22}, {62, 21}, {62, 22}, {62, 
       21}, {62, 22}, {62, 23}, {62, 22}, {62, 21}, {62, 22}, {62, 21}, {62, 
       22}, {62, 21}, {62, 22}, {62, 21}, {62, 20}, {62, 21}, {62, 20}, {
       61, 18.75}, {61, 17.75}, {61, 16.75}, {61, 15.75}, {61, 16.75}, {
       61, 15.75}, {61, 14.75}, {61, 13.75}, {61, 14.75}, {61, 15.75}, {
       61, 14.75}, {61, 13.75}, {61, 14.75}, {61, 15.75}, {61, 16.75}, {
       61, 17.75}, {61, 18.75}, {61, 17.75}, {61, 18.75}, {61, 19.75}, {
       61, 20.75}, {61, 21.75}, {61, 22.75}, {61, 21.75}, {61, 20.75}, {
       61, 21.75}, {61, 20.75}, {61, 19.75}, {61, 18.75}, {61, 17.75}, {
       61, 16.75}, {61, 15.75}, {61, 14.75}, {61, 13.75}, {61, 12.75}, {
       61, 11.75}, {61, 10.75}, {61, 11.75}, {61, 10.75}, {61, 9.75}, {
       61, 8.75}, {61, 7.75}, {61, 8.75}, {61, 9.75}, {61, 8.75}, {
       61, 7.75}, {61, 6.75}, {61, 7.75}, {61, 6.75}, {61, 7.75}, {
       61, 8.75}, {61, 7.75}, {61, 6.75}, {61, 5.75}, {61, 6.75}, {
       61, 7.75}, {61, 6.75}, {61, 5.75}, {61, 6.75}, {61, 7.75}, {
       61, 6.75}, {61, 7.75}, {61, 6.75}, {61, 7.75}, {61, 6.75}, {
       61, 5.75}, {61, 6.75}, {61, 7.75}, {61, 6.75}, {61, 7.75}, {
       61, 8.75}, {61, 7.75}, {61, 8.75}, {61, 7.75}, {61, 8.75}, {
       61, 7.75}, {61, 6.75}, {61, 7.75}, {61, 6.75}, {61, 7.75}, {
       61, 8.75}, {61, 9.75}, {61, 8.75}, {62, 7.75}, {62, 8.75}, {
       62, 9.75}, {62, 8.75}, {62, 7.75}, {62, 6.75}, {62, 7.75}, {
       62, 6.75}, {63, 5.75}, {63, 6.75}, {63, 7.75}, {63, 8.75}, {
       63, 7.75}, {63, 8.75}, {62, 8.75}, {62, 7.75}, {62, 8.75}, {
       62, 7.75}, {62, 6.75}, {62, 5.75}, {62, 6.75}, {62, 5.75}, {
       62, 6.75}, {62, 5.75}, {62, 6.75}, {62, 5.75}, {62, 6.75}, {
       62, 5.75}, {62, 6.75}, {62, 5.75}, {62, 6.75}, {62, 5.75}, {
       62, 4.75}, {62, 5.75}, {62, 6.75}, {62, 7.75}, {62, 8.75}, {
       62, 7.75}, {62, 8.75}, {62, 7.75}, {62, 8.75}, {62, 7.75}, {
       62, 8.75}, {62, 9.75}, {62, 8.75}, {62, 7.75}, {62, 8.75}, {
       62, 7.75}, {62, 8.75}, {62, 7.75}, {62, 8.75}, {62, 7.75}, {
       62, 8.75}, {62, 9.75}, {62, 8.75}, {62, 9.75}, {62, 8.75}, {
       63, 7.75}, {63, 8.75}, {63, 7.75}, {63, 8.75}, {63, 9.75}, {
       63, 10.75}, {63, 9.75}, {63, 8.75}, {63, 9.75}, {63, 10.75}, {
       63, 9.75}, {63, 8.75}, {63, 9.75}, {63, 8.75}, {63, 7.75}, {
       63, 8.75}, {63, 9.75}, {63, 10.75}, {63, 11.75}, {63, 10.75}, {
       63, 11.75}, {63, 12.75}, {63, 13.75}, {63, 12.75}, {63, 11.75}, {
       63, 12.75}, {63, 11.75}, {63, 10.75}, {63, 9.75}, {63, 8.75}, {
       63, 7.75}, {63, 8.75}, {64, 7.75}, {64, 8.75}, {64, 9.75}, {
       64, 8.75}, {64, 9.75}, {64, 8.75}, {64, 9.75}, {64, 10.75}, {
       64, 9.75}, {64, 8.75}, {63, 8.75}, {63, 7.75}, {63, 8.75}, {
       63, 7.75}, {63, 6.75}, {63, 7.75}, {63, 6.75}, {63, 5.75}, {
       63, 4.75}, {63, 5.75}, {63, 4.75}, {63, 5.75}, {63, 4.75}, {
       63, 5.75}, {63, 6.75}, {63, 5.75}, {63, 6.75}, {63, 5.75}, {
       63, 6.75}, {62, 6.75}, {62, 5.75}, {62, 6.75}, {62, 5.75}, {
       62, 4.75}, {62, 3.75}, {62, 4.75}, {62, 5.75}, {62, 4.75}, {
       62, 3.75}, {62, 4.75}, {62, 5.75}, {62, 6.75}, {62, 7.75}, {
       62, 6.75}, {62, 7.75}, {62, 8.75}, {62, 7.75}, {62, 6.75}, {
       62, 5.75}, {62, 4.75}, {62, 5.75}, {62, 4.75}, {62, 5.75}, {
       62, 4.75}, {62, 5.75}, {62, 6.75}, {62, 7.75}, {63, 6.75}, {
       63, 5.75}, {63, 6.75}, {63, 7.75}, {63, 6.75}, {63, 5.75}, {
       63, 6.75}, {64, 5.75}, {64, 4.75}, {64, 5.75}, {64, 4.75}, {
       64, 5.75}, {64, 4.75}, {64, 5.75}, {64, 4.75}, {64, 3.75}, {
       64, 4.75}, {64, 3.75}, {64, 4.75}, {64, 5.75}, {64, 4.75}, {
       64, 3.75}, {64, 4.75}, {64, 5.75}, {64, 6.75}, {64, 5.75}, {
       64, 4.75}, {64, 5.75}, {64, 4.75}, {64, 3.75}, {64, 4.75}, {
       64, 5.75}, {64, 4.75}, {64, 5.75}, {64, 6.75}, {64, 5.75}, {
       64, 6.75}, {64, 7.75}, {65, 6.75}, {65, 5.75}, {65, 4.75}, {
       65, 5.75}, {65, 4.75}, {65, 5.75}, {65, 4.75}, {65, 5.75}, {
       65, 4.75}, {65, 5.75}, {65, 6.75}, {65, 7.75}, {65, 6.75}, {
       65, 5.75}, {65, 4.75}, {65, 3.75}, {65, 4.75}, {65, 5.75}, {
       65, 4.75}, {65, 5.75}, {65, 4.75}, {65, 3.75}, {65, 4.75}, {
       64, 4.75}, {64, 5.75}, {64, 4.75}, {65, 3.75}, {65, 4.75}, {
       65, 5.75}, {65, 6.75}, {65, 7.75}, {65, 8.75}, {65, 9.75}, {
       65, 8.75}, {65, 7.75}, {65, 8.75}, {65, 9.75}, {65, 8.75}, {
       65, 7.75}, {65, 8.75}, {65, 7.75}, {65, 8.75}, {65, 7.75}, {
       65, 6.75}, {65, 7.75}, {65, 8.75}, {65, 9.75}, {65, 8.75}, {
       65, 7.75}, {64, 7.75}, {64, 6.75}, {64, 5.75}, {64, 6.75}, {
       64, 7.75}, {64, 8.75}, {64, 9.75}, {64, 8.75}, {64, 7.75}, {
       64, 6.75}, {64, 7.75}, {64, 6.75}, {64, 7.75}, {64, 8.75}, {
       64, 9.75}, {64, 10.75}, {64, 11.75}, {64, 12.75}, {64, 11.75}, {
       64, 12.75}, {63, 12.75}, {63, 13.75}, {63, 14.75}, {63, 13.75}, {
       63, 14.75}, {63, 15.75}, {63, 16.75}, {63, 17.75}, {63, 16.75}, {
       63, 15.75}, {63, 16.75}, {63, 17.75}, {63, 18.75}, {63, 17.75}, {
       63, 16.75}, {63, 15.75}, {63, 16.75}, {63, 17.75}, {63, 16.75}, {
       63, 15.75}, {63, 16.75}, {63, 17.75}, {63, 16.75}, {63, 15.75}, {
       63, 14.75}, {63, 15.75}, {62, 16.75}, {62, 17.75}, {62, 18.75}, {
       62, 19.75}, {62, 18.75}, {62, 17.75}, {62, 18.75}, {62, 17.75}, {
       62, 16.75}, {62, 17.75}, {62, 16.75}, {62, 15.75}, {62, 14.75}, {
       62, 15.75}, {62, 16.75}, {62, 15.75}, {62, 14.75}, {62, 15.75}, {
       62, 14.75}, {62, 13.75}, {62, 14.75}, {62, 13.75}, {62, 12.75}, {
       62, 13.75}, {62, 14.75}, {62, 15.75}, {62, 14.75}, {62, 13.75}, {
       62, 14.75}, {62, 13.75}, {62, 12.75}, {62, 13.75}, {62, 14.75}, {
       62, 15.75}, {62, 16.75}, {62, 17.75}, {62, 18.75}, {62, 19.75}, {
       62, 18.75}, {62, 17.75}, {62, 16.75}, {62, 15.75}, {62, 16.75}, {
       62, 17.75}, {62, 16.75}, {62, 17.75}, {62, 18.75}, {62, 17.75}, {
       62, 16.75}, {62, 17.75}, {62, 16.75}, {62, 15.75}, {62, 16.75}, {
       62, 17.75}, {62, 18.75}, {62, 19.75}, {62, 20.75}, {63, 18.25}, {
       63, 17.25}, {63, 16.25}, {63, 15.25}, {63, 16.25}, {63, 15.25}, {
       63, 14.25}, {63, 13.25}, {63, 14.25}, {63, 13.25}, {63, 12.25}, {
       63, 13.25}, {63, 14.25}, {63, 13.25}, {63, 12.25}, {63, 11.25}, {
       63, 10.25}, {63, 9.25}, {63, 8.25}, {63, 9.25}, {63, 10.25}, {
       63, 9.25}, {63, 10.25}, {63, 9.25}, {63, 8.25}, {63, 9.25}, {
       63, 10.25}, {63, 11.25}, {63, 10.25}, {63, 9.25}, {63, 8.25}, {
       63, 9.25}, {63, 10.25}, {63, 11.25}, {63, 12.25}, {63, 13.25}, {
       63, 14.25}, {63, 15.25}, {63, 16.25}, {63, 17.25}, {63, 18.25}, {
       63, 19.25}, {63, 20.25}, {63, 19.25}, {63, 18.25}, {63, 17.25}, {
       63, 18.25}, {63, 19.25}, {63, 18.25}, {63, 19.25}, {63, 18.25}, {
       63, 19.25}, {63, 18.25}, {63, 17.25}, {63, 18.25}, {63, 17.25}, {
       63, 18.25}, {63, 19.25}, {63, 20.25}, {63, 21.25}, {63, 20.25}, {
       63, 19.25}, {63, 20.25}, {63, 19.25}, {63, 18.25}, {63, 19.25}, {
       63, 18.25}, {63, 19.25}, {63, 18.25}, {63, 17.25}, {63, 16.25}, {
       63, 15.25}, {63, 14.25}, {63, 15.25}, {63, 16.25}, {63, 17.25}, {
       63, 18.25}, {63, 19.25}, {63, 18.25}, {63, 19.25}, {63, 20.25}, {
       63, 21.25}, {63, 20.25}, {63, 19.25}, {63, 20.25}, {63, 21.25}, {
       63, 20.25}, {63, 21.25}, {63, 20.25}, {63, 19.25}, {63, 20.25}, {
       63, 21.25}, {63, 20.25}, {63, 19.25}, {63, 18.25}, {63, 19.25}, {
       63, 20.25}, {63, 21.25}, {63, 20.25}, {63, 21.25}, {63, 20.25}, {
       63, 19.25}, {63, 20.25}, {63, 19.25}, {63, 18.25}, {63, 19.25}, {
       63, 20.25}, {63, 21.25}, {63, 20.25}, {63, 21.25}, {63, 20.25}, {
       63, 19.25}, {63, 20.25}, {63, 19.25}, {63, 20.25}, {63, 21.25}, {
       63, 22.25}, {63, 21.25}, {63, 22.25}, {63, 21.25}, {63, 20.25}, {
       63, 19.25}, {63, 18.25}, {63, 17.25}, {63, 18.25}, {63, 17.25}, {
       63, 18.25}, {63, 17.25}, {63, 18.25}, {63, 19.25}, {63, 20.25}, {
       63, 19.25}, {63, 18.25}, {63, 19.25}, {63, 18.25}, {63, 19.25}, {
       63, 20.25}, {63, 19.25}, {63, 18.25}, {63, 17.25}, {63, 18.25}, {
       63, 19.25}, {63, 20.25}, {63, 21.25}, {63, 22.25}, {63, 21.25}, {
       63, 22.25}, {63, 23.25}, {63, 24.25}, {63, 23.25}, {63, 24.25}, {
       63, 23.25}, {63, 22.25}, {63, 21.25}, {63, 20.25}, {63, 21.25}, {
       63, 22.25}, {63, 21.25}, {63, 20.25}, {63, 21.25}, {63, 20.25}, {
       63, 19.25}, {63, 18.25}, {63, 19.25}, {63, 18.25}, {63, 19.25}, {
       63, 20.25}, {63, 19.25}, {63, 18.25}, {63, 17.25}, {63, 16.25}, {
       63, 15.25}, {63, 16.25}, {63, 17.25}, {63, 18.25}, {63, 19.25}, {
       63, 18.25}, {63, 17.25}, {63, 16.25}, {63, 17.25}, {63, 18.25}, {
       63, 19.25}, {63, 18.25}, {63, 17.25}, {63, 18.25}, {63, 17.25}, {
       63, 16.25}, {63, 17.25}, {63, 16.25}, {63, 17.25}, {63, 18.25}, {
       63, 19.25}, {63, 18.25}, {63, 19.25}, {63, 18.25}, {63, 19.25}, {
       63, 20.25}, {63, 21.25}, {63, 20.25}, {63, 19.25}, {63, 18.25}, {
       63, 17.25}, {63, 18.25}, {63, 19.25}, {63, 20.25}, {63, 19.25}, {
       63, 18.25}, {63, 17.25}, {63, 18.25}, {63, 19.25}, {63, 18.25}, {
       63, 17.25}, {63, 16.25}, {63, 15.25}, {63, 14.25}, {63, 13.25}, {
       63, 14.25}, {63, 13.25}, {63, 14.25}, {63, 15.25}, {63, 14.25}, {
       63, 13.25}, {63, 14.25}, {63, 15.25}, {63, 16.25}, {63, 17.25}, {
       63, 18.25}, {63, 17.25}, {63, 16.25}, {63, 17.25}, {63, 16.25}, {
       63, 17.25}, {63, 18.25}, {63, 19.25}, {63, 20.25}, {63, 19.25}, {
       63, 20.25}, {63, 19.25}, {63, 20.25}, {63, 19.25}, {63, 18.25}, {
       63, 17.25}, {63, 18.25}, {63, 19.25}, {63, 20.25}, {63, 21.25}, {
       63, 20.25}, {63, 21.25}, {63, 22.25}, {63, 23.25}, {63, 22.25}, {
       63, 21.25}, {63, 22.25}, {63, 21.25}, {63, 20.25}, {63, 19.25}, {
       63, 20.25}, {63, 19.25}, {63, 18.25}, {63, 19.25}, {63, 18.25}, {
       63, 19.25}, {63, 18.25}, {63, 17.25}, {63, 18.25}, {63, 17.25}, {
       63, 16.25}, {63, 15.25}, {63, 14.25}, {63, 13.25}, {63, 12.25}, {
       63, 11.25}, {63, 12.25}, {63, 11.25}, {63, 12.25}, {63, 11.25}, {
       63, 12.25}, {63, 13.25}, {63, 14.25}, {63, 13.25}, {63, 12.25}, {
       63, 11.25}, {63, 10.25}, {63, 9.25}, {63, 10.25}, {63, 9.25}, {
       63, 8.25}, {63, 9.25}, {63, 8.25}, {63, 7.25}, {63, 8.25}, {
       62, 8.25}, {62, 7.25}, {62, 8.25}, {62, 7.25}, {62, 6.25}, {
       62, 7.25}, {62, 6.25}, {62, 7.25}, {62, 8.25}, {62, 9.25}, {
       62, 10.25}, {62, 9.25}, {62, 8.25}, {62, 9.25}, {62, 10.25}, {
       62, 11.25}, {62, 12.25}, {62, 13.25}, {62, 14.25}, {62, 13.25}, {
       62, 12.25}, {62, 13.25}, {62, 12.25}, {62, 11.25}, {62, 12.25}, {
       62, 11.25}, {62, 10.25}, {63, 9.25}, {63, 8.25}, {63, 7.25}, {
       63, 6.25}, {63, 5.25}, {63, 6.25}, {63, 7.25}, {63, 8.25}, {
       63, 7.25}, {63, 6.25}, {63, 7.25}, {63, 6.25}, {63, 5.25}, {
       63, 4.25}, {63, 5.25}, {63, 6.25}, {63, 7.25}, {63, 6.25}, {
       63, 5.25}, {63, 6.25}, {63, 5.25}, {63, 4.25}, {63, 5.25}, {
       63, 4.25}, {63, 3.25}, {63, 4.25}, {63, 3.25}, {63, 4.25}, {
       63, 5.25}, {63, 6.25}, {63, 7.25}, {63, 8.25}, {63, 9.25}, {
       63, 8.25}, {63, 7.25}, {63, 8.25}, {63, 9.25}, {63, 8.25}, {
       63, 9.25}, {63, 10.25}, {63, 9.25}, {63, 8.25}, {63, 9.25}, {
       63, 8.25}, {63, 9.25}, {63, 8.25}, {63, 7.25}, {63, 8.25}, {
       63, 9.25}, {63, 10.25}, {63, 9.25}, {63, 8.25}, {63, 7.25}, {
       63, 6.25}, {63, 7.25}, {63, 6.25}, {63, 5.25}, {63, 6.25}, {
       63, 7.25}, {63, 8.25}, {63, 7.25}, {63, 6.25}, {63, 7.25}, {
       63, 6.25}, {63, 7.25}, {64, 6.25}, {64, 5.25}, {64, 4.25}, {
       64, 5.25}, {64, 4.25}, {64, 5.25}, {64, 6.25}, {64, 7.25}, {
       64, 6.25}, {64, 5.25}, {64, 4.25}, {64, 5.25}, {64, 6.25}, {
       64, 7.25}, {64, 6.25}, {64, 7.25}, {64, 6.25}, {64, 5.25}, {
       64, 6.25}, {64, 7.25}, {64, 8.25}, {64, 9.25}, {64, 8.25}, {
       64, 9.25}, {64, 8.25}, {64, 7.25}, {64, 6.25}, {64, 5.25}, {
       64, 4.25}, {64, 5.25}, {63, 5.25}, {63, 6.25}, {63, 5.25}, {
       63, 6.25}, {63, 7.25}, {63, 8.25}, {63, 9.25}, {63, 8.25}, {
       63, 7.25}, {63, 6.25}, {63, 7.25}, {63, 6.25}, {63, 7.25}, {
       63, 8.25}, {63, 7.25}, {63, 6.25}, {63, 7.25}, {63, 6.25}, {
       63, 7.25}, {63, 6.25}, {64, 5.25}, {64, 6.25}, {64, 5.25}, {
       64, 4.25}, {64, 5.25}, {64, 4.25}, {64, 5.25}, {64, 4.25}, {
       64, 3.25}, {64, 2.25}, {64, 3.25}, {64, 2.25}, {64, 1.25}, {
       64, 2.25}, {64, 1.25}, {64, 2.25}, {64, 1.25}, {64, 2.25}, {
       64, 3.25}, {64, 2.25}, {64, 3.25}, {64, 4.25}, {64, 3.25}, {
       64, 4.25}, {64, 3.25}, {64, 2.25}, {64, 3.25}, {64, 2.25}, {
       64, 3.25}, {64, 4.25}, {64, 5.25}, {64, 6.25}, {64, 7.25}, {
       64, 8.25}, {64, 7.25}, {64, 8.25}, {64, 7.25}, {64, 8.25}, {
       64, 9.25}, {64, 8.25}, {64, 9.25}, {64, 8.25}, {64, 9.25}, {
       64, 10.25}, {64, 11.25}, {64, 12.25}, {64, 11.25}, {64, 10.25}, {
       64, 11.25}, {64, 12.25}, {64, 11.25}, {64, 12.25}, {64, 11.25}, {
       64, 10.25}, {64, 9.25}, {64, 8.25}, {64, 9.25}, {64, 8.25}, {
       64, 9.25}, {64, 10.25}, {64, 9.25}, {64, 8.25}, {64, 7.25}, {
       64, 6.25}, {64, 7.25}, {64, 8.25}, {64, 7.25}, {64, 6.25}, {
       64, 7.25}, {64, 6.25}, {64, 5.25}, {64, 6.25}, {64, 5.25}, {
       64, 4.25}, {64, 5.25}, {64, 6.25}, {64, 5.25}, {64, 4.25}, {
       64, 5.25}, {64, 6.25}, {64, 5.25}, {64, 4.25}, {64, 5.25}, {
       64, 6.25}, {64, 5.25}, {64, 6.25}, {64, 5.25}, {64, 6.25}, {
       64, 7.25}, {64, 6.25}, {64, 5.25}, {64, 4.25}, {64, 5.25}, {
       64, 4.25}, {64, 3.25}, {64, 4.25}, {64, 3.25}, {64, 2.25}, {
       64, 1.25}, {64, 0.25}, {64, 1.25}, {64, 0.25}, {64, -0.75}, {
       64, 0.25}, {64, -0.75}, {64, 0.25}, {64, 1.25}, {64, 2.25}, {
       64, 3.25}, {64, 4.25}, {64, 3.25}, {64, 4.25}, {64, 5.25}, {
       64, 6.25}, {64, 5.25}, {64, 6.25}, {64, 7.25}, {65, 6.25}, {
       65, 7.25}, {65, 6.25}, {65, 5.25}, {65, 6.25}, {65, 5.25}, {
       65, 6.25}, {65, 5.25}, {65, 6.25}, {65, 7.25}, {65, 6.25}, {
       65, 5.25}, {65, 6.25}, {65, 5.25}, {65, 6.25}, {65, 5.25}, {
       65, 4.25}, {65, 5.25}, {64, 5.25}, {64, 4.25}, {64, 5.25}, {
       64, 4.25}, {64, 3.25}, {64, 4.25}, {64, 3.25}, {64, 2.25}, {
       64, 3.25}, {64, 4.25}, {64, 5.25}, {64, 4.25}, {64, 3.25}, {
       64, 4.25}, {64, 3.25}, {64, 2.25}, {64, 1.25}, {64, 2.25}, {
       64, 1.25}, {64, 2.25}, {64, 1.25}, {64, 2.25}, {64, 3.25}, {
       64, 4.25}, {64, 5.25}, {64, 6.25}, {64, 5.25}, {64, 6.25}, {
       64, 5.25}, {64, 6.25}, {64, 7.25}, {64, 8.25}, {64, 7.25}, {
       64, 6.25}, {64, 5.25}, {64, 6.25}, {64, 5.25}, {64, 6.25}, {
       64, 7.25}, {64, 8.25}, {64, 7.25}, {64, 8.25}, {64, 7.25}, {
       64, 8.25}, {64, 9.25}, {64, 8.25}, {64, 9.25}, {64, 8.25}, {
       64, 9.25}, {64, 8.25}, {64, 7.25}, {64, 6.25}, {64, 7.25}, {
       64, 8.25}, {64, 9.25}, {64, 10.25}, {64, 11.25}, {64, 10.25}, {
       64, 9.25}, {64, 10.25}, {63, 10.25}, {63, 11.25}, {63, 10.25}, {
       63, 11.25}, {63, 10.25}, {64, 9.25}, {64, 10.25}, {64, 11.25}, {
       64, 12.25}, {64, 11.25}, {64, 10.25}, {63, 10.25}, {63, 11.25}, {
       63, 12.25}, {63, 11.25}, {63, 10.25}, {63, 11.25}, {63, 10.25}, {
       63, 9.25}, {63, 10.25}, {63, 11.25}, {63, 12.25}, {63, 13.25}, {
       63, 14.25}, {63, 15.25}, {63, 14.25}, {63, 15.25}, {63, 14.25}, {
       63, 15.25}, {63, 16.25}, {63, 17.25}, {63, 16.25}, {63, 15.25}, {
       64, 14.25}, {64, 15.25}, {64, 16.25}, {64, 17.25}, {64, 16.25}, {
       64, 17.25}, {64, 18.25}, {64, 19.25}, {64, 18.25}, {64, 19.25}, {
       64, 20.25}, {64, 21.25}, {64, 22.25}, {64, 23.25}, {64, 24.25}, {
       64, 23.25}, {64, 22.25}, {64, 21.25}, {64, 22.25}, {64, 21.25}, {
       64, 20.25}, {64, 21.25}, {64, 20.25}, {64, 19.25}, {64, 20.25}, {
       64, 21.25}, {64, 20.25}, {64, 19.25}, {64, 20.25}, {64, 19.25}, {
       64, 20.25}, {64, 19.25}, {64, 20.25}, {64, 19.25}, {64, 20.25}, {
       64, 21.25}, {64, 20.25}, {64, 21.25}, {64, 22.25}, {64, 21.25}, {
       64, 22.25}, {64, 21.25}, {64, 20.25}, {64, 19.25}, {64, 18.25}, {
       64, 19.25}, {64, 20.25}, {64, 19.25}, {64, 18.25}, {64, 19.25}, {
       64, 20.25}, {64, 21.25}, {64, 22.25}, {64, 21.25}, {64, 22.25}, {
       64, 23.25}, {64, 24.25}, {64, 25.25}, {64, 24.25}, {64, 25.25}, {
       64, 24.25}, {64, 23.25}, {64, 24.25}, {64, 25.25}, {64, 26.25}, {
       64, 25.25}, {64, 24.25}, {64, 23.25}, {64, 22.25}, {64, 21.25}, {
       64, 20.25}, {64, 19.25}, {64, 20.25}, {64, 21.25}, {64, 20.25}, {
       64, 19.25}, {64, 20.25}, {64, 21.25}, {64, 20.25}, {64, 21.25}, {
       64, 20.25}, {64, 21.25}, {64, 20.25}, {64, 21.25}, {64, 20.25}, {
       64, 21.25}, {64, 20.25}, {64, 19.25}, {64, 18.25}, {64, 17.25}, {
       64, 16.25}, {64, 15.25}, {64, 16.25}, {64, 17.25}, {64, 16.25}, {
       64, 15.25}, {64, 16.25}, {64, 17.25}, {64, 18.25}, {64, 17.25}, {
       64, 16.25}, {64, 15.25}, {64, 14.25}, {64, 13.25}, {64, 12.25}, {
       64, 13.25}, {64, 12.25}, {64, 13.25}, {64, 12.25}, {64, 11.25}, {
       64, 12.25}, {64, 13.25}, {64, 12.25}, {65, 11.25}, {65, 12.25}, {
       65, 13.25}, {65, 14.25}, {65, 13.25}, {65, 12.25}, {65, 13.25}, {
       65, 12.25}, {65, 11.25}, {65, 12.25}, {65, 13.25}, {65, 12.25}, {
       65, 13.25}, {65, 14.25}, {65, 15.25}, {65, 16.25}, {65, 17.25}, {
       65, 16.25}, {65, 17.25}, {65, 16.25}, {65, 15.25}, {65, 16.25}, {
       65, 15.25}, {65, 14.25}, {65, 13.25}, {65, 12.25}, {65, 13.25}, {
       65, 12.25}, {65, 13.25}, {65, 12.25}, {65, 13.25}, {65, 14.25}, {
       65, 13.25}, {65, 14.25}, {65, 15.25}, {65, 16.25}, {65, 17.25}, {
       65, 16.25}, {65, 15.25}, {65, 16.25}, {65, 15.25}, {65, 16.25}, {
       65, 15.25}, {65, 16.25}, {65, 17.25}, {65, 18.25}, {65, 17.25}, {
       65, 18.25}, {65, 19.25}, {65, 20.25}, {65, 19.25}, {64, 19.25}, {
       64, 18.25}, {64, 19.25}, {64, 20.25}, {64, 19.25}, {64, 20.25}, {
       64, 21.25}, {64, 20.25}, {64, 21.25}, {64, 22.25}, {64, 23.25}, {
       64, 24.25}, {64, 23.25}, {64, 22.25}, {64, 21.25}, {64, 22.25}, {
       64, 21.25}, {64, 20.25}, {64, 21.25}, {64, 22.25}, {64, 21.25}, {
       64, 22.25}, {64, 23.25}, {64, 24.25}, {64, 23.25}, {64, 22.25}, {
       64, 21.25}, {64, 22.25}, {64, 21.25}, {64, 20.25}, {64, 19.25}, {
       64, 18.25}, {64, 17.25}, {64, 16.25}, {64, 15.25}, {64, 14.25}, {
       64, 13.25}, {64, 12.25}, {64, 13.25}, {64, 12.25}, {64, 11.25}, {
       65, 10.25}, {65, 9.25}, {65, 10.25}, {65, 9.25}, {65, 10.25}, {
       65, 11.25}, {65, 12.25}, {65, 11.25}, {65, 12.25}, {65, 11.25}, {
       65, 10.25}, {65, 11.25}, {65, 10.25}, {65, 9.25}, {65, 8.25}, {
       65, 9.25}, {65, 8.25}, {65, 7.25}, {65, 8.25}, {65, 7.25}, {
       65, 6.25}, {65, 7.25}, {65, 6.25}, {65, 7.25}, {66, 6.25}, {
       66, 7.25}, {66, 8.25}, {66, 9.25}, {66, 10.25}, {66, 9.25}, {
       66, 8.25}, {66, 9.25}, {66, 10.25}, {66, 9.25}, {66, 8.25}, {
       66, 7.25}, {66, 6.25}, {66, 5.25}, {66, 6.25}, {65, 6.25}, {
       65, 7.25}, {65, 6.25}, {65, 5.25}, {65, 4.25}, {65, 3.25}, {
       65, 4.25}, {65, 5.25}, {65, 4.25}, {65, 3.25}, {65, 2.25}, {
       65, 3.25}, {65, 4.25}, {65, 3.25}, {65, 2.25}, {65, 3.25}, {
       65, 4.25}, {65, 5.25}, {65, 4.25}, {65, 5.25}, {65, 4.25}, {
       65, 5.25}, {65, 6.25}, {65, 5.25}, {65, 6.25}, {65, 7.25}, {
       65, 6.25}, {65, 7.25}, {65, 6.25}, {65, 7.25}, {65, 8.25}, {
       65, 7.25}, {65, 8.25}, {65, 7.25}, {65, 6.25}, {65, 7.25}, {
       65, 6.25}, {65, 5.25}, {65, 6.25}, {64, 6.25}, {64, 5.25}, {
       64, 4.25}, {64, 3.25}, {64, 4.25}, {64, 3.25}, {64, 4.25}, {
       65, 3.25}, {65, 2.25}, {65, 3.25}, {65, 4.25}, {65, 3.25}, {
       65, 4.25}, {65, 3.25}, {65, 4.25}, {65, 5.25}, {65, 4.25}, {
       65, 5.25}, {65, 6.25}, {65, 7.25}, {65, 8.25}, {65, 9.25}, {
       65, 10.25}, {64, 10.25}, {64, 9.25}, {64, 8.25}, {64, 7.25}, {
       64, 8.25}, {64, 9.25}, {64, 10.25}, {64, 11.25}, {64, 10.25}, {
       64, 9.25}, {64, 8.25}, {64, 7.25}, {64, 6.25}, {64, 7.25}, {
       64, 6.25}, {64, 5.25}, {64, 4.25}, {64, 3.25}, {64, 4.25}, {
       64, 5.25}, {64, 4.25}, {64, 3.25}, {64, 2.25}, {64, 3.25}, {
       64, 4.25}, {64, 5.25}, {64, 6.25}, {64, 7.25}, {65, 6.25}, {
       65, 7.25}, {65, 8.25}, {65, 7.25}, {65, 6.25}, {65, 5.25}, {
       65, 4.25}, {65, 3.25}, {65, 4.25}, {65, 3.25}, {65, 4.25}, {
       65, 5.25}, {65, 4.25}, {65, 5.25}, {65, 6.25}, {65, 7.25}, {
       65, 8.25}, {65, 7.25}, {65, 6.25}, {64, 6.25}, {64, 7.25}, {
       64, 6.25}}]]}, 
   {RGBColor[0.560181, 0.691569, 0.194885], PointSize[0.007], 
    PointBox[{59, 16}], PointBox[{58, 15}], 
    PointBox[NCache[{63, Rational[51, 4]}, {63, 12.75}]], PointBox[{61, 13}], 
    PointBox[{60, 12}], PointBox[{62, 11}], PointBox[{60, 11}], 
    PointBox[{61, 10}], PointBox[{60, 10}], 
    PointBox[NCache[{63, Rational[35, 4]}, {63, 8.75}]], PointBox[{59, 10}], 
    PointBox[NCache[{62, Rational[35, 4]}, {62, 8.75}]], 
    PointBox[NCache[{64, Rational[31, 4]}, {64, 7.75}]], 
    PointBox[NCache[{63, Rational[31, 4]}, {63, 7.75}]], 
    PointBox[NCache[{65, Rational[27, 4]}, {65, 6.75}]], 
    PointBox[NCache[{62, Rational[31, 4]}, {62, 7.75}]], PointBox[{59, 9}], 
    PointBox[NCache[{63, Rational[27, 4]}, {63, 6.75}]], 
    PointBox[NCache[{62, Rational[27, 4]}, {62, 6.75}]], PointBox[{59, 8}], 
    PointBox[NCache[{64, Rational[23, 4]}, {64, 5.75}]], 
    PointBox[NCache[{63, Rational[23, 4]}, {63, 5.75}]], PointBox[{60, 7}], 
    PointBox[NCache[{64, Rational[19, 4]}, {64, 4.75}]], 
    PointBox[NCache[{65, Rational[15, 4]}, {65, 3.75}]], PointBox[{60, 6}], 
    PointBox[NCache[{62, Rational[33, 4]}, {62, 8.25}]], 
    PointBox[NCache[{63, Rational[37, 4]}, {63, 9.25}]], 
    PointBox[NCache[{64, Rational[25, 4]}, {64, 6.25}]], 
    PointBox[NCache[{63, Rational[21, 4]}, {63, 5.25}]], 
    PointBox[NCache[{64, Rational[21, 4]}, {64, 5.25}]], 
    PointBox[NCache[{65, Rational[25, 4]}, {65, 6.25}]], 
    PointBox[NCache[{64, Rational[21, 4]}, {64, 5.25}]], 
    PointBox[NCache[{63, Rational[41, 4]}, {63, 10.25}]], 
    PointBox[NCache[{64, Rational[37, 4]}, {64, 9.25}]], 
    PointBox[NCache[{63, Rational[41, 4]}, {63, 10.25}]], 
    PointBox[NCache[{64, Rational[57, 4]}, {64, 14.25}]], 
    PointBox[NCache[{65, Rational[45, 4]}, {65, 11.25}]], 
    PointBox[NCache[{64, Rational[77, 4]}, {64, 19.25}]], 
    PointBox[NCache[{65, Rational[41, 4]}, {65, 10.25}]], 
    PointBox[NCache[{66, Rational[25, 4]}, {66, 6.25}]], 
    PointBox[NCache[{65, Rational[25, 4]}, {65, 6.25}]], 
    PointBox[NCache[{64, Rational[25, 4]}, {64, 6.25}]], 
    PointBox[NCache[{65, Rational[13, 4]}, {65, 3.25}]], 
    PointBox[NCache[{64, Rational[41, 4]}, {64, 10.25}]], 
    PointBox[NCache[{65, Rational[25, 4]}, {65, 6.25}]], 
    PointBox[NCache[{64, Rational[25, 4]}, {64, 6.25}]]}, 
   {RGBColor[0.6150173333333333, 0.25708400000000003`, 0.13945266666666667`], 
    PointSize[0.007], PointBox[NCache[{61, Rational[75, 4]}, {61, 18.75}]], 
    PointBox[NCache[{63, Rational[73, 4]}, {63, 18.25}]], 
    PointBox[NCache[{62, Rational[67, 4]}, {62, 16.75}]]}},
  AspectRatio->0.27,
  Frame->True,
  FrameLabel->{None, None},
  FrameTicks->{{{{34.5, 
       FormBox["1", TraditionalForm]}, {25.5, 
       FormBox["10", TraditionalForm]}, {15.5, 
       FormBox["20", TraditionalForm]}, {5.5, 
       FormBox["30", TraditionalForm]}}, {{34.5, 
       FormBox["1", TraditionalForm]}, {25.5, 
       FormBox["10", TraditionalForm]}, {15.5, 
       FormBox["20", TraditionalForm]}, {5.5, 
       FormBox["30", TraditionalForm]}}}, {{{0.5, 
       FormBox["1", TraditionalForm]}, {19.5, 
       FormBox["20", TraditionalForm]}, {39.5, 
       FormBox["40", TraditionalForm]}, {59.5, 
       FormBox["60", TraditionalForm]}, {79.5, 
       FormBox["80", TraditionalForm]}, {99.5, 
       FormBox["100", TraditionalForm]}}, None}},
  GridLinesStyle->Directive[
    GrayLevel[0.5, 0.4]],
  ImageSize->{574.625, Automatic},
  Method->{
   "AxisPadding" -> Scaled[0.02], "DefaultBoundaryStyle" -> Automatic, 
    "DefaultGraphicsInteraction" -> {
     "Version" -> 1.2, "TrackMousePosition" -> {True, False}, 
      "Effects" -> {
       "Highlight" -> {"ratio" -> 2}, "HighlightPoint" -> {"ratio" -> 2}, 
        "Droplines" -> {
         "freeformCursorMode" -> True, 
          "placement" -> {"x" -> "All", "y" -> "None"}}}}, "DefaultPlotStyle" -> 
    Automatic, "DomainPadding" -> Scaled[0.02], "RangePadding" -> 
    Scaled[0.05]}]], "Output",
 CellChangeTimes->{
  3.840171224294902*^9, 3.843603271223248*^9, 3.844184305655459*^9, 
   3.8441938671999073`*^9, 3.844517405439301*^9, {3.844518120519104*^9, 
   3.844518144379998*^9}},
 CellLabel->
  "Out[214]=",ExpressionUUID->"cf1991bf-e3b2-4ce8-b0ac-d9a0ec07defd"]
}, Open  ]],

Cell[CellGroupData[{

Cell[BoxData[
 RowBox[{"\[IndentingNewLine]", 
  RowBox[{"(*", " ", 
   RowBox[{"Figure", " ", 
    RowBox[{"S1", ":", " ", 
     RowBox[{"Approximate", " ", "evolutionary", " ", "potentials"}]}]}], " ",
    "*)"}], "\[IndentingNewLine]", "\[IndentingNewLine]", 
  RowBox[{
   RowBox[{
    RowBox[{"fQGlognormlist", "=", " ", 
     RowBox[{"Table", "[", "\[IndentingNewLine]", 
      RowBox[{
       RowBox[{"Log", "[", 
        RowBox[{"Sum", "[", 
         RowBox[{
          RowBox[{"Exp", "[", 
           RowBox[{
            RowBox[{
             RowBox[{"(", 
              RowBox[{"ffb", " ", 
               RowBox[{"ll0", "/", "2"}]}], ")"}], 
             RowBox[{"(", 
              RowBox[{
               RowBox[{"pb", "[", 
                RowBox[{
                 RowBox[{"gammastarlist2", "[", 
                  RowBox[{"[", 
                   RowBox[{"i", ",", "l"}], "]"}], "]"}], ",", "l", ",", 
                 "ll0"}], "]"}], "-", "1"}], ")"}]}], "-", 
            RowBox[{"ffc", " ", 
             RowBox[{"l", "/", 
              RowBox[{"(", "ll0", ")"}]}]}]}], "]"}], ",", 
          RowBox[{"{", 
           RowBox[{"l", ",", 
            RowBox[{
             RowBox[{"lmlist", "[", 
              RowBox[{"[", "i", "]"}], "]"}], "+", "1"}], ",", "150"}], 
           "}"}]}], "]"}], "\[IndentingNewLine]", "]"}], ",", " ", 
       RowBox[{"{", 
        RowBox[{"i", ",", "1", ",", 
         RowBox[{"Length", "[", "kappalist", "]"}]}], "}"}]}], "]"}]}], ";"}],
    "\[IndentingNewLine]", "\[IndentingNewLine]", 
   RowBox[{
    RowBox[{"fQGlognormlistC", "=", " ", 
     RowBox[{"Table", "[", "\[IndentingNewLine]", 
      RowBox[{
       RowBox[{"Log", "[", 
        RowBox[{"Sum", "[", 
         RowBox[{
          RowBox[{"Exp", "[", 
           RowBox[{
            RowBox[{
             RowBox[{"(", 
              RowBox[{"ffb", " ", 
               RowBox[{"ll0", "/", "2"}]}], ")"}], 
             RowBox[{"(", 
              RowBox[{
               RowBox[{"pb", "[", 
                RowBox[{
                 RowBox[{"gammastarlist2C", "[", 
                  RowBox[{"[", 
                   RowBox[{"j", ",", "l"}], "]"}], "]"}], ",", "l", ",", 
                 "ll0"}], "]"}], "-", "1"}], ")"}]}], "-", 
            RowBox[{
             RowBox[{"clist", "[", 
              RowBox[{"[", "j", "]"}], "]"}], 
             RowBox[{"l", "/", 
              RowBox[{"(", "ll0", ")"}]}]}]}], "]"}], ",", 
          RowBox[{"{", 
           RowBox[{"l", ",", 
            RowBox[{
             RowBox[{"lmlistC", "[", 
              RowBox[{"[", "j", "]"}], "]"}], "+", "1"}], ",", "150"}], 
           "}"}]}], "]"}], "\[IndentingNewLine]", "]"}], ",", " ", 
       RowBox[{"{", 
        RowBox[{"j", ",", "1", ",", 
         RowBox[{"Length", "[", "clist", "]"}]}], "}"}]}], "]"}]}], ";"}], 
   "\[IndentingNewLine]", "\[IndentingNewLine]", 
   RowBox[{"figS1a", " ", "=", " ", 
    RowBox[{"Show", "[", 
     RowBox[{
      RowBox[{"Table", "[", 
       RowBox[{
        RowBox[{"Plot", "[", 
         RowBox[{
          RowBox[{"{", "\[IndentingNewLine]", 
           RowBox[{
            RowBox[{
             RowBox[{"Psik", "[", 
              RowBox[{"gamma", ",", 
               RowBox[{"lstarlist", "[", 
                RowBox[{"[", "i", "]"}], "]"}], ",", "ll0", ",", "ffb", ",", 
               "0", ",", "0", ",", 
               RowBox[{"kappalist", "[", 
                RowBox[{"[", "i", "]"}], "]"}]}], "]"}], " ", "-", " ", 
             RowBox[{"Psiklognormlist", "[", 
              RowBox[{"[", "i", "]"}], "]"}]}], ",", "\[IndentingNewLine]", 
            "\[IndentingNewLine]", 
            RowBox[{
             RowBox[{"PsikQ", "[", 
              RowBox[{"gamma", ",", 
               RowBox[{"lstarlist", "[", 
                RowBox[{"[", "i", "]"}], "]"}], ",", "ll0", ",", "ffb", ",", 
               "0", ",", "0", ",", 
               RowBox[{"kappalist", "[", 
                RowBox[{"[", "i", "]"}], "]"}]}], "]"}], "-", 
             RowBox[{"PsikQ", "[", 
              RowBox[{
               RowBox[{"Min", "[", 
                RowBox[{
                 RowBox[{"1.5", " ", 
                  RowBox[{"gammalstarlist", "[", 
                   RowBox[{"[", "i", "]"}], "]"}]}], ",", "1"}], "]"}], ",", 
               RowBox[{"lstarlist", "[", 
                RowBox[{"[", "i", "]"}], "]"}], ",", "ll0", ",", "ffb", ",", 
               "0", ",", "0", ",", 
               RowBox[{"kappalist", "[", 
                RowBox[{"[", "i", "]"}], "]"}]}], "]"}], "+", 
             RowBox[{"Psik", "[", 
              RowBox[{
               RowBox[{"Min", "[", 
                RowBox[{
                 RowBox[{"1.5", " ", 
                  RowBox[{"gammalstarlist", "[", 
                   RowBox[{"[", "i", "]"}], "]"}]}], ",", "1"}], "]"}], ",", 
               RowBox[{"lstarlist", "[", 
                RowBox[{"[", "i", "]"}], "]"}], ",", "ll0", ",", "ffb", ",", 
               "0", ",", "0", ",", 
               RowBox[{"kappalist", "[", 
                RowBox[{"[", "i", "]"}], "]"}]}], "]"}], " ", "-", " ", 
             RowBox[{"Psiklognormlist", "[", 
              RowBox[{"[", "i", "]"}], "]"}], "-", "0.2"}]}], 
           "\[IndentingNewLine]", "\[IndentingNewLine]", 
           RowBox[{"(*", 
            RowBox[{
             RowBox[{"PsikSC", "[", 
              RowBox[{"gamma", ",", 
               RowBox[{"lstarlist", "[", 
                RowBox[{"[", "i", "]"}], "]"}], ",", "ll0", ",", "ffb", ",", 
               "0", ",", "0", ",", 
               RowBox[{"kappalist", "[", 
                RowBox[{"[", "i", "]"}], "]"}]}], "]"}], "-", 
             RowBox[{"PsikSC", "[", 
              RowBox[{
               RowBox[{"gammalstarlist", "[", 
                RowBox[{"[", "i", "]"}], "]"}], ",", 
               RowBox[{"lstarlist", "[", 
                RowBox[{"[", "i", "]"}], "]"}], ",", "ll0", ",", "ffb", ",", 
               "0", ",", "0", ",", 
               RowBox[{"kappalist", "[", 
                RowBox[{"[", "i", "]"}], "]"}]}], "]"}], "+", 
             RowBox[{"Psik", "[", 
              RowBox[{
               RowBox[{"gammalstarlist", "[", 
                RowBox[{"[", "i", "]"}], "]"}], ",", 
               RowBox[{"lstarlist", "[", 
                RowBox[{"[", "i", "]"}], "]"}], ",", "ll0", ",", "ffb", ",", 
               "0", ",", "0", ",", 
               RowBox[{"kappalist", "[", 
                RowBox[{"[", "i", "]"}], "]"}]}], "]"}], "-", " ", 
             RowBox[{"Psiklognormlist", "[", 
              RowBox[{"[", "i", "]"}], "]"}], " ", "-", "0.2"}], "*)"}], 
           "}"}], ",", "\[IndentingNewLine]", "\[IndentingNewLine]", 
          RowBox[{"{", 
           RowBox[{"gamma", ",", "0.25", ",", 
            RowBox[{"Min", "[", 
             RowBox[{
              RowBox[{"1.5", " ", 
               RowBox[{"gammalstarlist", "[", 
                RowBox[{"[", "i", "]"}], "]"}]}], ",", "1"}], "]"}]}], "}"}], 
          ",", " ", 
          RowBox[{"PlotStyle", " ", "\[Rule]", " ", 
           RowBox[{"{", 
            RowBox[{
             RowBox[{"{", 
              RowBox[{"Thick", ",", "Orange"}], "}"}], ",", " ", 
             RowBox[{"{", 
              RowBox[{"Dashed", ",", "Brown"}], "}"}], ",", " ", 
             RowBox[{"{", 
              RowBox[{"Dashed", ",", " ", 
               RowBox[{"ColorData", "[", 
                RowBox[{"97", ",", "4"}], "]"}]}], "}"}]}], "}"}]}], ",", " ",
           "\[IndentingNewLine]", 
          RowBox[{"PlotRange", " ", "\[Rule]", 
           RowBox[{"{", 
            RowBox[{
             RowBox[{"{", 
              RowBox[{"0.55", ",", "1.02"}], "}"}], ",", 
             RowBox[{"{", 
              RowBox[{
               RowBox[{"-", "2"}], ",", "3.2"}], "}"}]}], "}"}]}], ",", 
          "\[IndentingNewLine]", 
          RowBox[{"Frame", " ", "\[Rule]", " ", "True"}], ",", " ", 
          RowBox[{"Axes", "\[Rule]", " ", "None"}]}], " ", 
         "\[IndentingNewLine]", 
         RowBox[{"(*", " ", 
          RowBox[{"FrameLabel", "\[Rule]", 
           RowBox[{"{", 
            RowBox[{
            "\"\<coding density, \[Gamma]\>\"", ",", " ", 
             "\"\<evolutionary potential, \[CapitalPsi]\>\""}], "}"}]}], 
          "*)"}], "]"}], ",", " ", "\[IndentingNewLine]", 
        RowBox[{"{", 
         RowBox[{"i", ",", 
          RowBox[{"{", "1", "}"}]}], "}"}]}], "]"}], ",", 
      "\[IndentingNewLine]", 
      RowBox[{"Table", "[", 
       RowBox[{
        RowBox[{"ListPlot", "[", 
         RowBox[{
          RowBox[{"{", 
           RowBox[{"{", 
            RowBox[{
             RowBox[{"gammalstarlist", "[", 
              RowBox[{"[", "i", "]"}], "]"}], ",", 
             RowBox[{
              RowBox[{"Psik", "[", 
               RowBox[{
                RowBox[{"gammalstarlist", "[", 
                 RowBox[{"[", "i", "]"}], "]"}], ",", 
                RowBox[{"lstarlist", "[", 
                 RowBox[{"[", "i", "]"}], "]"}], ",", "ll0", ",", "ffb", ",", 
                "0", ",", "0", ",", 
                RowBox[{"kappalist", "[", 
                 RowBox[{"[", "i", "]"}], "]"}]}], "]"}], "-", " ", 
              RowBox[{"Psiklognormlist", "[", 
               RowBox[{"[", "i", "]"}], "]"}]}]}], "}"}], "}"}], ",", " ", 
          RowBox[{"PlotStyle", "\[Rule]", " ", 
           RowBox[{"{", 
            RowBox[{"Black", ",", " ", 
             RowBox[{"PointSize", "[", "Medium", "]"}]}], "}"}]}], ",", 
          RowBox[{"Filling", " ", "\[Rule]", 
           RowBox[{"-", "5"}]}]}], "]"}], ",", 
        RowBox[{"{", 
         RowBox[{"i", ",", 
          RowBox[{"{", "1", "}"}]}], "}"}]}], "]"}]}], "]"}]}], " ", 
   "\[IndentingNewLine]", "\[IndentingNewLine]", 
   RowBox[{"figS1b", " ", "=", " ", 
    RowBox[{"Show", "[", 
     RowBox[{
      RowBox[{"Table", "[", 
       RowBox[{
        RowBox[{"Plot", "[", 
         RowBox[{
          RowBox[{"{", "\[IndentingNewLine]", 
           RowBox[{
            RowBox[{
             RowBox[{"Psik", "[", 
              RowBox[{"gamma", ",", 
               RowBox[{"lstarlistC", "[", 
                RowBox[{"[", "j", "]"}], "]"}], ",", "ll0", ",", "ffb", ",", 
               "0", ",", "0", ",", "0"}], "]"}], " ", "-", " ", 
             RowBox[{"PsiklognormlistC", "[", 
              RowBox[{"[", "j", "]"}], "]"}]}], ",", "\[IndentingNewLine]", 
            "\[IndentingNewLine]", 
            RowBox[{
             RowBox[{"PsikQ", "[", 
              RowBox[{"gamma", ",", 
               RowBox[{"lstarlistC", "[", 
                RowBox[{"[", "j", "]"}], "]"}], ",", "ll0", ",", "ffb", ",", 
               "0", ",", "0", ",", "0"}], "]"}], "-", "\[IndentingNewLine]", 
             RowBox[{"PsikQ", "[", 
              RowBox[{
               RowBox[{"Min", "[", 
                RowBox[{
                 RowBox[{"1.5", " ", 
                  RowBox[{"gammalstarlistC", "[", 
                   RowBox[{"[", "j", "]"}], "]"}]}], ",", "1"}], "]"}], ",", 
               RowBox[{"lstarlistC", "[", 
                RowBox[{"[", "j", "]"}], "]"}], ",", "ll0", ",", "ffb", ",", 
               "0", ",", "0", ",", "0"}], "]"}], "+", 
             RowBox[{"Psik", "[", 
              RowBox[{
               RowBox[{"Min", "[", 
                RowBox[{
                 RowBox[{"1.5", " ", 
                  RowBox[{"gammalstarlistC", "[", 
                   RowBox[{"[", "j", "]"}], "]"}]}], ",", "1"}], "]"}], ",", 
               RowBox[{"lstarlistC", "[", 
                RowBox[{"[", "j", "]"}], "]"}], ",", "ll0", ",", "ffb", ",", 
               "0", ",", "0", ",", "0"}], "]"}], " ", "-", " ", 
             RowBox[{"PsiklognormlistC", "[", 
              RowBox[{"[", "j", "]"}], "]"}], "-", "0.2"}]}], "}"}], ",", 
          "\[IndentingNewLine]", "\[IndentingNewLine]", 
          RowBox[{"{", 
           RowBox[{"gamma", ",", "0.25", ",", 
            RowBox[{"Min", "[", 
             RowBox[{
              RowBox[{"1.5", " ", 
               RowBox[{"gammalstarlistC", "[", 
                RowBox[{"[", "j", "]"}], "]"}]}], ",", "1"}], "]"}]}], "}"}], 
          ",", " ", 
          RowBox[{"PlotStyle", " ", "\[Rule]", " ", 
           RowBox[{"{", 
            RowBox[{
             RowBox[{"{", 
              RowBox[{"Thick", ",", "Orange"}], "}"}], ",", " ", 
             RowBox[{"{", 
              RowBox[{"Dashed", ",", "Brown"}], "}"}], ",", " ", 
             RowBox[{"{", 
              RowBox[{"Dashed", ",", " ", 
               RowBox[{"ColorData", "[", 
                RowBox[{"97", ",", "4"}], "]"}]}], "}"}]}], "}"}]}], ",", " ",
           "\[IndentingNewLine]", 
          RowBox[{"PlotRange", " ", "\[Rule]", 
           RowBox[{"{", 
            RowBox[{
             RowBox[{"{", 
              RowBox[{"0.47", ",", "0.64"}], "}"}], ",", 
             RowBox[{"{", 
              RowBox[{
               RowBox[{"-", "2"}], ",", "3.2"}], "}"}]}], "}"}]}], ",", 
          "\[IndentingNewLine]", 
          RowBox[{"Frame", " ", "\[Rule]", " ", "True"}], ",", " ", 
          RowBox[{"Axes", "\[Rule]", " ", "None"}]}], "\[IndentingNewLine]", 
         RowBox[{"(*", " ", 
          RowBox[{"FrameLabel", "\[Rule]", 
           RowBox[{"{", 
            RowBox[{
            "\"\<coding density, \[Gamma]\>\"", ",", " ", 
             "\"\<evolutionary potential, \[CapitalPsi]\>\""}], "}"}]}], 
          "*)"}], "]"}], ",", " ", "\[IndentingNewLine]", 
        RowBox[{"{", 
         RowBox[{"j", ",", 
          RowBox[{"{", "5", "}"}]}], "}"}]}], "]"}], ",", 
      "\[IndentingNewLine]", 
      RowBox[{"Table", "[", 
       RowBox[{
        RowBox[{"ListPlot", "[", 
         RowBox[{
          RowBox[{"{", 
           RowBox[{"{", 
            RowBox[{
             RowBox[{"gammalstarlistC", "[", 
              RowBox[{"[", "j", "]"}], "]"}], ",", 
             RowBox[{
              RowBox[{"Psik", "[", 
               RowBox[{
                RowBox[{"gammalstarlistC", "[", 
                 RowBox[{"[", "j", "]"}], "]"}], ",", 
                RowBox[{"lstarlistC", "[", 
                 RowBox[{"[", "j", "]"}], "]"}], ",", "ll0", ",", "ffb", ",", 
                "0", ",", "0", ",", "0"}], "]"}], "-", " ", 
              RowBox[{"PsiklognormlistC", "[", 
               RowBox[{"[", "j", "]"}], "]"}]}]}], "}"}], "}"}], ",", " ", 
          RowBox[{"PlotStyle", "\[Rule]", " ", 
           RowBox[{"{", 
            RowBox[{"Black", ",", " ", 
             RowBox[{"PointSize", "[", "Medium", "]"}]}], "}"}]}], ",", 
          RowBox[{"Filling", " ", "\[Rule]", 
           RowBox[{"-", "5"}]}]}], "]"}], ",", 
        RowBox[{"{", 
         RowBox[{"j", ",", 
          RowBox[{"{", "5", "}"}]}], "}"}]}], "]"}]}], "]"}]}], " ", 
   "\[IndentingNewLine]", "\[IndentingNewLine]", " ", 
   RowBox[{"figS1c", " ", "=", " ", 
    RowBox[{"Show", "[", 
     RowBox[{
      RowBox[{"Table", "[", 
       RowBox[{
        RowBox[{"Plot", "[", 
         RowBox[{
          RowBox[{"{", "\[IndentingNewLine]", 
           RowBox[{
            RowBox[{
             RowBox[{"Psik", "[", 
              RowBox[{"gamma", ",", 
               RowBox[{"lstarlist", "[", 
                RowBox[{"[", "i", "]"}], "]"}], ",", "ll0", ",", "ffb", ",", 
               "0", ",", "0", ",", 
               RowBox[{"kappalist", "[", 
                RowBox[{"[", "i", "]"}], "]"}]}], "]"}], " ", "-", " ", 
             RowBox[{"Psiklognormlist", "[", 
              RowBox[{"[", "i", "]"}], "]"}]}], ",", "\[IndentingNewLine]", 
            "\[IndentingNewLine]", 
            RowBox[{
             RowBox[{"PsikQ", "[", 
              RowBox[{"gamma", ",", 
               RowBox[{"lstarlist", "[", 
                RowBox[{"[", "i", "]"}], "]"}], ",", "ll0", ",", "ffb", ",", 
               "0", ",", "0", ",", 
               RowBox[{"kappalist", "[", 
                RowBox[{"[", "i", "]"}], "]"}]}], "]"}], "-", 
             RowBox[{"PsikQ", "[", 
              RowBox[{
               RowBox[{"Min", "[", 
                RowBox[{
                 RowBox[{"1.5", " ", 
                  RowBox[{"gammalstarlist", "[", 
                   RowBox[{"[", "i", "]"}], "]"}]}], ",", "1"}], "]"}], ",", 
               RowBox[{"lstarlist", "[", 
                RowBox[{"[", "i", "]"}], "]"}], ",", "ll0", ",", "ffb", ",", 
               "0", ",", "0", ",", 
               RowBox[{"kappalist", "[", 
                RowBox[{"[", "i", "]"}], "]"}]}], "]"}], "+", 
             RowBox[{"Psik", "[", 
              RowBox[{
               RowBox[{"Min", "[", 
                RowBox[{
                 RowBox[{"1.5", " ", 
                  RowBox[{"gammalstarlist", "[", 
                   RowBox[{"[", "i", "]"}], "]"}]}], ",", "1"}], "]"}], ",", 
               RowBox[{"lstarlist", "[", 
                RowBox[{"[", "i", "]"}], "]"}], ",", "ll0", ",", "ffb", ",", 
               "0", ",", "0", ",", 
               RowBox[{"kappalist", "[", 
                RowBox[{"[", "i", "]"}], "]"}]}], "]"}], " ", "-", " ", 
             RowBox[{"Psiklognormlist", "[", 
              RowBox[{"[", "i", "]"}], "]"}], "-", "0.2"}], ",", 
            "\[IndentingNewLine]", "\[IndentingNewLine]", 
            RowBox[{
             RowBox[{"PsikSC", "[", 
              RowBox[{"gamma", ",", 
               RowBox[{"lstarlist", "[", 
                RowBox[{"[", "i", "]"}], "]"}], ",", "ll0", ",", "ffb", ",", 
               "0", ",", "0", ",", 
               RowBox[{"kappalist", "[", 
                RowBox[{"[", "i", "]"}], "]"}]}], "]"}], "-", 
             RowBox[{"PsikSC", "[", 
              RowBox[{
               RowBox[{"gammalstarlist", "[", 
                RowBox[{"[", "i", "]"}], "]"}], ",", 
               RowBox[{"lstarlist", "[", 
                RowBox[{"[", "i", "]"}], "]"}], ",", "ll0", ",", "ffb", ",", 
               "0", ",", "0", ",", 
               RowBox[{"kappalist", "[", 
                RowBox[{"[", "i", "]"}], "]"}]}], "]"}], "+", 
             RowBox[{"Psik", "[", 
              RowBox[{
               RowBox[{"gammalstarlist", "[", 
                RowBox[{"[", "i", "]"}], "]"}], ",", 
               RowBox[{"lstarlist", "[", 
                RowBox[{"[", "i", "]"}], "]"}], ",", "ll0", ",", "ffb", ",", 
               "0", ",", "0", ",", 
               RowBox[{"kappalist", "[", 
                RowBox[{"[", "i", "]"}], "]"}]}], "]"}], "-", " ", 
             RowBox[{"Psiklognormlist", "[", 
              RowBox[{"[", "i", "]"}], "]"}], " ", "-", "0.2"}]}], "}"}], ",",
           "\[IndentingNewLine]", "\[IndentingNewLine]", 
          RowBox[{"{", 
           RowBox[{"gamma", ",", "0.25", ",", 
            RowBox[{"Min", "[", 
             RowBox[{
              RowBox[{"1.5", " ", 
               RowBox[{"gammalstarlist", "[", 
                RowBox[{"[", "i", "]"}], "]"}]}], ",", "1"}], "]"}]}], "}"}], 
          ",", " ", 
          RowBox[{"PlotStyle", " ", "\[Rule]", " ", 
           RowBox[{"{", 
            RowBox[{
             RowBox[{"{", 
              RowBox[{"Thick", ",", "Orange"}], "}"}], ",", " ", 
             RowBox[{"{", 
              RowBox[{"Dashed", ",", "Brown"}], "}"}], ",", " ", 
             RowBox[{"{", 
              RowBox[{"Dashed", ",", " ", 
               RowBox[{"ColorData", "[", 
                RowBox[{"97", ",", "4"}], "]"}]}], "}"}]}], "}"}]}], ",", " ",
           "\[IndentingNewLine]", 
          RowBox[{"PlotRange", " ", "\[Rule]", 
           RowBox[{"{", 
            RowBox[{
             RowBox[{"{", 
              RowBox[{"0.36", ",", "0.64"}], "}"}], ",", 
             RowBox[{"{", 
              RowBox[{
               RowBox[{"-", "2"}], ",", "3.2"}], "}"}]}], "}"}]}], ",", 
          "\[IndentingNewLine]", 
          RowBox[{"Frame", " ", "\[Rule]", " ", "True"}], ",", " ", 
          RowBox[{"Axes", "\[Rule]", "None"}]}], " ", "\[IndentingNewLine]", 
         RowBox[{"(*", " ", 
          RowBox[{"FrameLabel", "\[Rule]", 
           RowBox[{"{", 
            RowBox[{
            "\"\<coding density, \[Gamma]\>\"", ",", " ", 
             "\"\<evolutionary potential, \[CapitalPsi]\>\""}], "}"}]}], " ", 
          "*)"}], " ", "\[IndentingNewLine]", 
         RowBox[{"(*", 
          RowBox[{"FrameTicks", "\[Rule]", 
           RowBox[{"{", 
            RowBox[{
             RowBox[{"{", 
              RowBox[{"Automatic", ",", "None"}], "}"}], ",", 
             RowBox[{"{", 
              RowBox[{
               RowBox[{"{", 
                RowBox[{"0.4", ",", "0.5", ",", "0.6"}], "}"}], ",", "None"}],
               "}"}]}], "}"}]}], "*)"}], "]"}], ",", "\[IndentingNewLine]", 
        RowBox[{"{", 
         RowBox[{"i", ",", 
          RowBox[{"{", "8", "}"}]}], "}"}]}], "]"}], ",", 
      "\[IndentingNewLine]", 
      RowBox[{"Table", "[", 
       RowBox[{
        RowBox[{"ListPlot", "[", 
         RowBox[{
          RowBox[{"{", 
           RowBox[{"{", 
            RowBox[{
             RowBox[{"gammalstarlist", "[", 
              RowBox[{"[", "i", "]"}], "]"}], ",", 
             RowBox[{
              RowBox[{"Psik", "[", 
               RowBox[{
                RowBox[{"gammalstarlist", "[", 
                 RowBox[{"[", "i", "]"}], "]"}], ",", 
                RowBox[{"lstarlist", "[", 
                 RowBox[{"[", "i", "]"}], "]"}], ",", "ll0", ",", "ffb", ",", 
                "0", ",", "0", ",", 
                RowBox[{"kappalist", "[", 
                 RowBox[{"[", "i", "]"}], "]"}]}], "]"}], "-", " ", 
              RowBox[{"Psiklognormlist", "[", 
               RowBox[{"[", "i", "]"}], "]"}]}]}], "}"}], "}"}], ",", " ", 
          RowBox[{"PlotStyle", "\[Rule]", " ", 
           RowBox[{"{", 
            RowBox[{"Black", ",", " ", 
             RowBox[{"PointSize", "[", "Medium", "]"}]}], "}"}]}], ",", 
          RowBox[{"Filling", " ", "\[Rule]", 
           RowBox[{"-", "5"}]}]}], "]"}], ",", 
        RowBox[{"{", 
         RowBox[{"i", ",", 
          RowBox[{"{", "8", "}"}]}], "}"}]}], "]"}]}], "]"}]}], " ", 
   "\[IndentingNewLine]", "\[IndentingNewLine]", 
   RowBox[{"figS1d", " ", "=", " ", 
    RowBox[{"Show", "[", 
     RowBox[{
      RowBox[{"Table", "[", 
       RowBox[{
        RowBox[{
         RowBox[{"ft", "=", 
          RowBox[{"Fit", "[", 
           RowBox[{
            RowBox[{"Table", "[", 
             RowBox[{
              RowBox[{"{", 
               RowBox[{"l", ",", 
                RowBox[{
                 RowBox[{
                  RowBox[{"(", 
                   RowBox[{"ffb", " ", 
                    RowBox[{"ll0", "/", "2"}]}], ")"}], 
                  RowBox[{"(", 
                   RowBox[{
                    RowBox[{"pb", "[", 
                    RowBox[{
                    RowBox[{"gammastarlist2", "[", 
                    RowBox[{"[", 
                    RowBox[{"i", ",", "l"}], "]"}], "]"}], ",", "l", ",", 
                    "ll0"}], "]"}], "-", "1"}], ")"}]}], "-", 
                 RowBox[{"ffc", " ", 
                  RowBox[{"l", "/", 
                   RowBox[{"(", "ll0", ")"}]}]}]}]}], "}"}], ",", " ", 
              RowBox[{"{", 
               RowBox[{"l", ",", 
                RowBox[{
                 RowBox[{"lmlist", "[", 
                  RowBox[{"[", "i", "]"}], "]"}], "+", "1"}], ",", "150"}], 
               "}"}]}], "]"}], ",", "\[IndentingNewLine]", 
            RowBox[{"{", 
             RowBox[{"1", ",", 
              RowBox[{"1", "/", "l"}], ",", 
              RowBox[{"1", "/", 
               RowBox[{"l", "^", "2"}]}], ",", 
              RowBox[{"1", "/", 
               RowBox[{"l", "^", "3"}]}], ",", " ", 
              RowBox[{"1", "/", 
               RowBox[{"l", "^", "4"}]}], ",", "l"}], "}"}], ",", "l"}], 
           "]"}]}], ";", "\[IndentingNewLine]", 
         RowBox[{"Plot", "[", 
          RowBox[{
           RowBox[{"ft", " ", "-", 
            RowBox[{"fQGlognormlist", "[", 
             RowBox[{"[", "i", "]"}], "]"}]}], ",", " ", 
           RowBox[{"{", 
            RowBox[{"l", ",", "15", ",", "99"}], "}"}], ",", 
           "\[IndentingNewLine]", 
           RowBox[{"Frame", " ", "\[Rule]", " ", "True"}], ",", " ", 
           "\[IndentingNewLine]", 
           RowBox[{"(*", " ", 
            RowBox[{
             RowBox[{"FrameLabel", "\[Rule]", 
              RowBox[{"{", 
               RowBox[{
               "\"\<code length, \
\!\(\*StyleBox[\"l\",FontSlant->\"Italic\"]\)\>\"", ",", " ", 
                "\"\<evolutionary potential, \[CapitalPsi]\>\""}], "}"}]}], 
             " ", ","}], " ", "*)"}], " ", "\[IndentingNewLine]", 
           RowBox[{"PlotStyle", " ", "\[Rule]", " ", 
            RowBox[{"{", 
             RowBox[{"Dashed", ",", " ", "Brown"}], "}"}]}], ",", " ", 
           RowBox[{"PlotRange", " ", "\[Rule]", 
            RowBox[{"{", 
             RowBox[{
              RowBox[{"{", 
               RowBox[{"20", ",", "48"}], "}"}], ",", 
              RowBox[{"{", 
               RowBox[{
                RowBox[{"-", "9"}], ",", 
                RowBox[{"-", "0.1"}]}], "}"}]}], "}"}]}]}], "]"}]}], ",", 
        RowBox[{"{", 
         RowBox[{"i", ",", 
          RowBox[{"{", "1", "}"}]}], "}"}]}], "]"}], ",", 
      "\[IndentingNewLine]", "\[IndentingNewLine]", 
      RowBox[{"Table", "[", 
       RowBox[{
        RowBox[{"ListPlot", "[", 
         RowBox[{
          RowBox[{"Table", "[", 
           RowBox[{
            RowBox[{"{", 
             RowBox[{"l", ",", 
              RowBox[{
               RowBox[{"flist2", "[", 
                RowBox[{"[", 
                 RowBox[{"i", ",", "l"}], "]"}], "]"}], "-", " ", 
               RowBox[{"flognormlist", "[", 
                RowBox[{"[", "i", "]"}], "]"}]}]}], "}"}], ",", " ", 
            RowBox[{"{", 
             RowBox[{"l", ",", "1", ",", "99"}], "}"}]}], "]"}], ",", " ", 
          "\[IndentingNewLine]", 
          RowBox[{"PlotStyle", " ", "\[Rule]", " ", 
           RowBox[{"{", 
            RowBox[{"Thick", ",", " ", "Orange"}], "}"}]}], ",", " ", 
          RowBox[{"Joined", " ", "\[Rule]", " ", "True"}], ",", " ", 
          RowBox[{"PlotRange", " ", "\[Rule]", 
           RowBox[{"{", 
            RowBox[{
             RowBox[{"{", 
              RowBox[{"20", ",", "99"}], "}"}], ",", 
             RowBox[{"{", 
              RowBox[{
               RowBox[{"-", "9"}], ",", 
               RowBox[{"-", "0.1"}]}], "}"}]}], "}"}]}], ",", 
          "\[IndentingNewLine]", 
          RowBox[{"Frame", " ", "\[Rule]", " ", "True"}]}], 
         "\[IndentingNewLine]", 
         RowBox[{"(*", " ", 
          RowBox[{"FrameLabel", "\[Rule]", 
           RowBox[{"{", 
            RowBox[{
            "\"\<code length, \!\(\*StyleBox[\"l\",FontSlant->\"Italic\"]\)\>\
\"", ",", " ", "\"\<evolutionary potential, \[CapitalPsi]\>\""}], "}"}]}], 
          "*)"}], " ", "]"}], ",", " ", "\[IndentingNewLine]", 
        RowBox[{"{", 
         RowBox[{"i", ",", 
          RowBox[{"{", "1", "}"}]}], "}"}]}], "]"}], ",", 
      "\[IndentingNewLine]", "\[IndentingNewLine]", 
      RowBox[{"Table", "[", 
       RowBox[{
        RowBox[{"ListPlot", "[", 
         RowBox[{
          RowBox[{"{", 
           RowBox[{"{", 
            RowBox[{
             RowBox[{"lstarlist", "[", 
              RowBox[{"[", "i", "]"}], "]"}], ",", 
             RowBox[{
              RowBox[{"flist2", "[", 
               RowBox[{"[", 
                RowBox[{"i", ",", 
                 RowBox[{"lstarlist", "[", 
                  RowBox[{"[", "i", "]"}], "]"}]}], "]"}], "]"}], "-", " ", 
              RowBox[{"flognormlist", "[", 
               RowBox[{"[", "i", "]"}], "]"}]}]}], "}"}], "}"}], ",", " ", 
          RowBox[{"PlotStyle", "\[Rule]", " ", 
           RowBox[{"{", 
            RowBox[{"Black", ",", " ", 
             RowBox[{"PointSize", "[", "Medium", "]"}]}], "}"}]}], ",", 
          RowBox[{"Filling", " ", "\[Rule]", 
           RowBox[{"-", "20"}]}]}], "]"}], ",", "\[IndentingNewLine]", 
        RowBox[{"{", 
         RowBox[{"i", ",", 
          RowBox[{"{", "1", "}"}]}], "}"}]}], "]"}]}], "]"}]}], 
   "\[IndentingNewLine]", "\[IndentingNewLine]", 
   RowBox[{"figS1e", " ", "=", " ", 
    RowBox[{"Show", "[", 
     RowBox[{
      RowBox[{"Table", "[", 
       RowBox[{
        RowBox[{
         RowBox[{"ft", "=", 
          RowBox[{"Fit", "[", 
           RowBox[{
            RowBox[{"Table", "[", 
             RowBox[{
              RowBox[{"{", 
               RowBox[{"l", ",", 
                RowBox[{
                 RowBox[{
                  RowBox[{"(", 
                   RowBox[{"ffb", " ", 
                    RowBox[{"ll0", "/", "2"}]}], ")"}], 
                  RowBox[{"(", 
                   RowBox[{
                    RowBox[{"pb", "[", 
                    RowBox[{
                    RowBox[{"gammastarlist2C", "[", 
                    RowBox[{"[", 
                    RowBox[{"j", ",", "l"}], "]"}], "]"}], ",", "l", ",", 
                    "ll0"}], "]"}], "-", "1"}], ")"}]}], "-", 
                 RowBox[{
                  RowBox[{"clist", "[", 
                   RowBox[{"[", "j", "]"}], "]"}], " ", 
                  RowBox[{"l", "/", 
                   RowBox[{"(", "ll0", ")"}]}]}]}]}], "}"}], ",", " ", 
              RowBox[{"{", 
               RowBox[{"l", ",", 
                RowBox[{
                 RowBox[{"lmlistC", "[", 
                  RowBox[{"[", "j", "]"}], "]"}], "+", "1"}], ",", "150"}], 
               "}"}]}], "]"}], ",", "\[IndentingNewLine]", 
            RowBox[{"{", 
             RowBox[{"1", ",", 
              RowBox[{"1", "/", "l"}], ",", 
              RowBox[{"1", "/", 
               RowBox[{"l", "^", "2"}]}], ",", 
              RowBox[{"1", "/", 
               RowBox[{"l", "^", "3"}]}], ",", " ", 
              RowBox[{"1", "/", 
               RowBox[{"l", "^", "4"}]}], ",", "l"}], "}"}], ",", "l"}], 
           "]"}]}], ";", "\[IndentingNewLine]", 
         RowBox[{"Plot", "[", 
          RowBox[{
           RowBox[{"ft", " ", "-", 
            RowBox[{"fQGlognormlistC", "[", 
             RowBox[{"[", "j", "]"}], "]"}]}], ",", " ", 
           RowBox[{"{", 
            RowBox[{"l", ",", "15", ",", "99"}], "}"}], ",", 
           "\[IndentingNewLine]", 
           RowBox[{"Frame", " ", "\[Rule]", " ", "True"}], ",", " ", 
           "\[IndentingNewLine]", 
           RowBox[{"(*", " ", 
            RowBox[{
             RowBox[{"FrameLabel", "\[Rule]", 
              RowBox[{"{", 
               RowBox[{
               "\"\<code length, \
\!\(\*StyleBox[\"l\",FontSlant->\"Italic\"]\)\>\"", ",", " ", 
                "\"\<evolutionary potential, \[CapitalPsi]\>\""}], "}"}]}], 
             ","}], " ", "*)"}], " ", "\[IndentingNewLine]", 
           RowBox[{"PlotStyle", " ", "\[Rule]", " ", 
            RowBox[{"{", 
             RowBox[{"Dashed", ",", " ", "Brown"}], "}"}]}], ",", " ", 
           RowBox[{"PlotRange", " ", "\[Rule]", 
            RowBox[{"{", 
             RowBox[{
              RowBox[{"{", 
               RowBox[{"20", ",", "99"}], "}"}], ",", 
              RowBox[{"{", 
               RowBox[{
                RowBox[{"-", "9"}], ",", 
                RowBox[{"-", "0.1"}]}], "}"}]}], "}"}]}]}], "]"}]}], ",", 
        "\[IndentingNewLine]", 
        RowBox[{"{", 
         RowBox[{"j", ",", 
          RowBox[{"{", "5", "}"}]}], "}"}]}], "]"}], ",", 
      "\[IndentingNewLine]", "\[IndentingNewLine]", 
      RowBox[{"Table", "[", 
       RowBox[{
        RowBox[{"ListPlot", "[", 
         RowBox[{
          RowBox[{"Table", "[", 
           RowBox[{
            RowBox[{"{", 
             RowBox[{"l", ",", 
              RowBox[{
               RowBox[{"flist2C", "[", 
                RowBox[{"[", 
                 RowBox[{"j", ",", "l"}], "]"}], "]"}], "-", " ", 
               RowBox[{"flognormlistC", "[", 
                RowBox[{"[", "j", "]"}], "]"}]}]}], "}"}], ",", " ", 
            RowBox[{"{", 
             RowBox[{"l", ",", "1", ",", "99"}], "}"}]}], "]"}], ",", " ", 
          "\[IndentingNewLine]", 
          RowBox[{"PlotStyle", " ", "\[Rule]", " ", 
           RowBox[{"{", 
            RowBox[{"Thick", ",", " ", "Orange"}], "}"}]}], ",", " ", 
          RowBox[{"Joined", " ", "\[Rule]", " ", "True"}], ",", " ", 
          RowBox[{"PlotRange", " ", "\[Rule]", 
           RowBox[{"{", 
            RowBox[{
             RowBox[{"{", 
              RowBox[{"20", ",", "99"}], "}"}], ",", 
             RowBox[{"{", 
              RowBox[{
               RowBox[{"-", "9"}], ",", 
               RowBox[{"-", "0.1"}]}], "}"}]}], "}"}]}], ",", 
          "\[IndentingNewLine]", 
          RowBox[{"Frame", " ", "\[Rule]", " ", "True"}]}], 
         "\[IndentingNewLine]", 
         RowBox[{"(*", " ", 
          RowBox[{"FrameLabel", "\[Rule]", 
           RowBox[{"{", 
            RowBox[{
            "\"\<code length, \!\(\*StyleBox[\"l\",FontSlant->\"Italic\"]\)\>\
\"", ",", " ", "\"\<evolutionary potential, \[CapitalPsi]\>\""}], "}"}]}], 
          "*)"}], " ", "]"}], ",", " ", "\[IndentingNewLine]", 
        RowBox[{"{", 
         RowBox[{"j", ",", 
          RowBox[{"{", "5", "}"}]}], "}"}]}], "]"}], ",", 
      "\[IndentingNewLine]", "\[IndentingNewLine]", 
      RowBox[{"Table", "[", 
       RowBox[{
        RowBox[{"ListPlot", "[", 
         RowBox[{
          RowBox[{"{", 
           RowBox[{"{", 
            RowBox[{
             RowBox[{"lstarlistC", "[", 
              RowBox[{"[", "j", "]"}], "]"}], ",", 
             RowBox[{
              RowBox[{"flist2C", "[", 
               RowBox[{"[", 
                RowBox[{"j", ",", 
                 RowBox[{"lstarlistC", "[", 
                  RowBox[{"[", "j", "]"}], "]"}]}], "]"}], "]"}], "-", " ", 
              RowBox[{"flognormlistC", "[", 
               RowBox[{"[", "j", "]"}], "]"}]}]}], "}"}], "}"}], ",", " ", 
          RowBox[{"PlotStyle", "\[Rule]", " ", 
           RowBox[{"{", 
            RowBox[{"Black", ",", " ", 
             RowBox[{"PointSize", "[", "Medium", "]"}]}], "}"}]}], ",", 
          RowBox[{"Filling", " ", "\[Rule]", 
           RowBox[{"-", "20"}]}]}], "]"}], ",", "\[IndentingNewLine]", 
        RowBox[{"{", 
         RowBox[{"j", ",", 
          RowBox[{"{", "5", "}"}]}], "}"}]}], "]"}]}], "]"}]}], 
   "\[IndentingNewLine]", "\[IndentingNewLine]", 
   RowBox[{"figS1f", " ", "=", " ", 
    RowBox[{"Show", "[", 
     RowBox[{
      RowBox[{"Table", "[", 
       RowBox[{
        RowBox[{
         RowBox[{"ft", "=", 
          RowBox[{"Fit", "[", 
           RowBox[{
            RowBox[{"Table", "[", 
             RowBox[{
              RowBox[{"{", 
               RowBox[{"l", ",", 
                RowBox[{
                 RowBox[{
                  RowBox[{"(", 
                   RowBox[{"ffb", " ", 
                    RowBox[{"ll0", "/", "2"}]}], ")"}], 
                  RowBox[{"(", 
                   RowBox[{
                    RowBox[{"pb", "[", 
                    RowBox[{
                    RowBox[{"gammastarlist2", "[", 
                    RowBox[{"[", 
                    RowBox[{"i", ",", "l"}], "]"}], "]"}], ",", "l", ",", 
                    "ll0"}], "]"}], "-", "1"}], ")"}]}], "-", 
                 RowBox[{"ffc", " ", 
                  RowBox[{"l", "/", 
                   RowBox[{"(", "ll0", ")"}]}]}]}]}], "}"}], ",", " ", 
              RowBox[{"{", 
               RowBox[{"l", ",", 
                RowBox[{
                 RowBox[{"lmlist", "[", 
                  RowBox[{"[", "i", "]"}], "]"}], "+", "1"}], ",", "150"}], 
               "}"}]}], "]"}], ",", "\[IndentingNewLine]", 
            RowBox[{"{", 
             RowBox[{"1", ",", 
              RowBox[{"1", "/", "l"}], ",", 
              RowBox[{"1", "/", 
               RowBox[{"l", "^", "2"}]}], ",", 
              RowBox[{"1", "/", 
               RowBox[{"l", "^", "3"}]}], ",", " ", 
              RowBox[{"1", "/", 
               RowBox[{"l", "^", "4"}]}], ",", "l"}], "}"}], ",", "l"}], 
           "]"}]}], ";", "\[IndentingNewLine]", 
         RowBox[{"Plot", "[", 
          RowBox[{
           RowBox[{"ft", " ", "-", 
            RowBox[{"fQGlognormlist", "[", 
             RowBox[{"[", "i", "]"}], "]"}]}], ",", " ", 
           RowBox[{"{", 
            RowBox[{"l", ",", "30", ",", "130"}], "}"}], ",", 
           "\[IndentingNewLine]", 
           RowBox[{"Frame", " ", "\[Rule]", " ", "True"}], ",", " ", 
           "\[IndentingNewLine]", 
           RowBox[{"(*", " ", 
            RowBox[{"FrameLabel", "\[Rule]", 
             RowBox[{"{", 
              RowBox[{
              "\"\<code length, \!\(\*StyleBox[\"l\",FontSlant->\"Italic\"]\)\
\>\"", ",", " ", "\"\<evolutionary potential, \[CapitalPsi]\>\""}], "}"}]}], 
            "*)"}], " ", "\[IndentingNewLine]", 
           RowBox[{"PlotStyle", " ", "\[Rule]", " ", 
            RowBox[{"{", 
             RowBox[{"Dashed", ",", " ", "Brown"}], "}"}]}], ",", " ", 
           RowBox[{"PlotRange", " ", "\[Rule]", 
            RowBox[{"{", 
             RowBox[{
              RowBox[{"{", 
               RowBox[{"30", ",", "130"}], "}"}], ",", 
              RowBox[{"{", 
               RowBox[{
                RowBox[{"-", "9"}], ",", 
                RowBox[{"-", "0.1"}]}], "}"}]}], "}"}]}]}], "]"}]}], ",", 
        RowBox[{"{", 
         RowBox[{"i", ",", 
          RowBox[{"{", "8", "}"}]}], "}"}]}], "]"}], ",", 
      "\[IndentingNewLine]", "\[IndentingNewLine]", 
      RowBox[{"Table", "[", 
       RowBox[{
        RowBox[{"ListPlot", "[", 
         RowBox[{
          RowBox[{"Table", "[", 
           RowBox[{
            RowBox[{"{", 
             RowBox[{"l", ",", 
              RowBox[{
               RowBox[{"flist2", "[", 
                RowBox[{"[", 
                 RowBox[{"i", ",", "l"}], "]"}], "]"}], "-", " ", 
               RowBox[{"flognormlist", "[", 
                RowBox[{"[", "i", "]"}], "]"}]}]}], "}"}], ",", " ", 
            RowBox[{"{", 
             RowBox[{"l", ",", "1", ",", "130"}], "}"}]}], "]"}], ",", " ", 
          "\[IndentingNewLine]", 
          RowBox[{"PlotStyle", " ", "\[Rule]", " ", 
           RowBox[{"{", 
            RowBox[{"Thick", ",", " ", "Orange"}], "}"}]}], ",", " ", 
          RowBox[{"Joined", " ", "\[Rule]", " ", "True"}]}], "]"}], ",", " ", 
        "\[IndentingNewLine]", 
        RowBox[{"{", 
         RowBox[{"i", ",", 
          RowBox[{"{", "8", "}"}]}], "}"}]}], "]"}], ",", 
      "\[IndentingNewLine]", 
      RowBox[{"Table", "[", 
       RowBox[{
        RowBox[{"ListPlot", "[", 
         RowBox[{
          RowBox[{"{", 
           RowBox[{"{", 
            RowBox[{
             RowBox[{"lstarlist", "[", 
              RowBox[{"[", "i", "]"}], "]"}], ",", 
             RowBox[{
              RowBox[{"flist2", "[", 
               RowBox[{"[", 
                RowBox[{"i", ",", 
                 RowBox[{"lstarlist", "[", 
                  RowBox[{"[", "i", "]"}], "]"}]}], "]"}], "]"}], "-", " ", 
              RowBox[{"flognormlist", "[", 
               RowBox[{"[", "i", "]"}], "]"}]}]}], "}"}], "}"}], ",", " ", 
          "\[IndentingNewLine]", 
          RowBox[{"PlotStyle", "\[Rule]", " ", 
           RowBox[{"{", 
            RowBox[{"Black", ",", " ", 
             RowBox[{"PointSize", "[", "Medium", "]"}]}], "}"}]}], ",", 
          RowBox[{"Filling", " ", "\[Rule]", 
           RowBox[{"-", "20"}]}]}], "]"}], ",", "\[IndentingNewLine]", 
        RowBox[{"{", 
         RowBox[{"i", ",", 
          RowBox[{"{", "8", "}"}]}], "}"}]}], "]"}], ",", 
      "\[IndentingNewLine]", "\[IndentingNewLine]", 
      RowBox[{"Table", "[", 
       RowBox[{
        RowBox[{"ListPlot", "[", 
         RowBox[{
          RowBox[{"Table", "[", 
           RowBox[{
            RowBox[{"{", 
             RowBox[{"l", ",", 
              RowBox[{
               RowBox[{"flistSC2", "[", 
                RowBox[{"[", 
                 RowBox[{"i", ",", "l"}], "]"}], "]"}], "-", " ", 
               RowBox[{"flognormlist", "[", 
                RowBox[{"[", "i", "]"}], "]"}], "-", "0.11"}]}], "}"}], ",", 
            " ", 
            RowBox[{"{", 
             RowBox[{"l", ",", "1", ",", "130"}], "}"}]}], "]"}], ",", " ", 
          "\[IndentingNewLine]", 
          RowBox[{"PlotStyle", " ", "\[Rule]", " ", 
           RowBox[{"{", 
            RowBox[{"Dashed", ",", " ", "Red"}], "}"}]}], ",", " ", 
          RowBox[{"Joined", " ", "\[Rule]", " ", "True"}]}], "]"}], ",", " ", 
        "\[IndentingNewLine]", 
        RowBox[{"{", 
         RowBox[{"i", ",", 
          RowBox[{"{", "8", "}"}]}], "}"}]}], "]"}]}], "]"}]}], " ", 
   "\[IndentingNewLine]"}]}]], "Input",
 CellChangeTimes->{{3.82731215004638*^9, 3.827312290020567*^9}, {
   3.827312416841784*^9, 3.8273124572306213`*^9}, {3.827312642129315*^9, 
   3.827312658168796*^9}, {3.827314987576166*^9, 3.8273150652356853`*^9}, {
   3.827318086713221*^9, 3.8273180996940823`*^9}, {3.827318224991012*^9, 
   3.8273182621765003`*^9}, {3.82731839513591*^9, 3.827318413968631*^9}, {
   3.8273184815441*^9, 3.827318547136181*^9}, {3.827318686733407*^9, 
   3.827318730509549*^9}, {3.827318783876697*^9, 3.827318839154553*^9}, 
   3.827320175619719*^9, {3.827815201726117*^9, 3.827815247903859*^9}, {
   3.827815397377242*^9, 3.827815421078315*^9}, {3.8278154583000107`*^9, 
   3.827815460613212*^9}, {3.827816019598073*^9, 3.8278160510676117`*^9}, {
   3.82781631872731*^9, 3.8278163649922943`*^9}, {3.8278164406243*^9, 
   3.8278164435961742`*^9}, {3.827816490849537*^9, 3.827816524441011*^9}, {
   3.8278165658108273`*^9, 3.827816584227783*^9}, {3.827816656706799*^9, 
   3.827816659920617*^9}, {3.827816722143197*^9, 3.827816761677644*^9}, {
   3.827816806932705*^9, 3.827816847458713*^9}, {3.827816973947379*^9, 
   3.827816986230557*^9}, {3.8278172710272923`*^9, 3.827817337491386*^9}, {
   3.827817974297142*^9, 3.827817988839617*^9}, {3.827839903663269*^9, 
   3.827839936358534*^9}, {3.8278409809182367`*^9, 3.827840981856494*^9}, {
   3.82784101987698*^9, 3.8278410230820847`*^9}, {3.82785238104843*^9, 
   3.82785238414087*^9}, {3.8278597695137043`*^9, 3.8278597784983883`*^9}, {
   3.828012663003252*^9, 3.828012760831395*^9}, {3.828012794028854*^9, 
   3.828012794412303*^9}, {3.828012895428697*^9, 3.8280128981124887`*^9}, {
   3.82808872065858*^9, 3.828088756950468*^9}, {3.828463050060748*^9, 
   3.8284630511842947`*^9}, {3.828463814862685*^9, 3.8284638153687887`*^9}, {
   3.8284640725127897`*^9, 3.828464072630727*^9}, {3.828464184467882*^9, 
   3.828464250398676*^9}, {3.8284643343671513`*^9, 3.828464337604252*^9}, {
   3.828464725293594*^9, 3.828464731203787*^9}, 3.82846477070935*^9, {
   3.8284648569357767`*^9, 3.828464860794209*^9}, {3.831916564554566*^9, 
   3.831916564583702*^9}, {3.839307901426964*^9, 3.839307956878242*^9}, {
   3.839307987326377*^9, 3.839308069180441*^9}, {3.839308137053585*^9, 
   3.839308176468479*^9}, {3.8393083200929413`*^9, 3.839308434716528*^9}, {
   3.839308631110961*^9, 3.839308631342723*^9}, {3.839308839383883*^9, 
   3.8393088475489492`*^9}, {3.8393089580827837`*^9, 3.839309022580349*^9}, {
   3.839309055575242*^9, 3.839309057557253*^9}, 3.839309165176577*^9, {
   3.8393104811857862`*^9, 3.839310502546275*^9}, {3.839310596680406*^9, 
   3.83931059837626*^9}, {3.839310636193914*^9, 3.8393106607162323`*^9}, {
   3.839311837052257*^9, 3.839311847431881*^9}, {3.839311922328857*^9, 
   3.839311931066289*^9}, {3.8393121850552588`*^9, 3.839312190955324*^9}, {
   3.839312923262231*^9, 3.8393129345694513`*^9}, {3.8393130300140133`*^9, 
   3.839313051962709*^9}, {3.839313145172187*^9, 3.8393131872500973`*^9}, 
   3.839313247986082*^9, {3.839313279935897*^9, 3.83931329302602*^9}, {
   3.839313401123547*^9, 3.83931340292236*^9}, {3.8393134378192453`*^9, 
   3.839313482250929*^9}, {3.839313662802436*^9, 3.839313711044194*^9}, {
   3.8393138745035686`*^9, 3.839313984154674*^9}, {3.839314029166946*^9, 
   3.839314090126547*^9}, {3.839314129616239*^9, 3.8393141510364723`*^9}, 
   3.839314334624929*^9, {3.839323618695999*^9, 3.839323641575753*^9}, {
   3.839745936919112*^9, 3.839745938226839*^9}, {3.839746134610291*^9, 
   3.8397461360243*^9}, {3.840174678417054*^9, 3.840174889359305*^9}, 
   3.840174962384779*^9, {3.840175010196926*^9, 3.840175018279633*^9}, {
   3.8401750484321823`*^9, 3.840175049394044*^9}, {3.840175140998674*^9, 
   3.8401751670689774`*^9}, {3.840175297873814*^9, 3.840175319335505*^9}, {
   3.840175575286921*^9, 3.840175593439781*^9}, {3.840176850869944*^9, 
   3.840176851333703*^9}},
 CellLabel->
  "In[185]:=",ExpressionUUID->"9510d5a9-4213-438c-a594-16aae738bb8f"],

Cell[BoxData[
 TemplateBox[{
  "General", "munfl", 
   "\"\\!\\(\\*RowBox[{\\\"Exp\\\", \\\"[\\\", RowBox[{\\\"-\\\", \
\\\"809.6785872386911`\\\"}], \\\"]\\\"}]\\) is too small to represent as a \
normalized machine number; precision may be lost.\"", 2, 185, 21, 
   20627057365009571789, "Local"},
  "MessageTemplate"]], "Message", "MSG",
 CellChangeTimes->CompressedData["
1:eJxTTMoPSmVkYGAwAeI7e3TuNra+cUyKXSfcBKT1QhurQTRTasQfEL2Eqdi/
GUi7zFbWbgHSy6ptb5q1vXHMufNV0hxIJ8naWIJoJ9N0fxD9KzA6CkTP2jqh
G0Qz7emdAKI7/u2eDaK/Rm55e6bnjePNgBUFZ4F0X0vaQpv+N45CVYuCns16
43hhl0o2iJZZJdkOol/cjloAorkcUteB6EuFP0KeA+mKH7czQLTRS/6/IFrt
cz/7CyBtNo1bA0RXdSe2gug7UjengOjZX0SWguin265vBNE7dv8/B6LPLXZ6
BqL3X/kj8xJIfz9ZYAmil4QtPPQWSIuVlHzePRvonwqn3yB6xxk97j1Aevqc
wpP7gPTPTBsmyTlvHH3+eaf2Aum7psvzQHRCamIpiN5wObsSRB8o/d8OovkO
sMwG0dNEH+0F0WeOM2WKL37jWHQnRM54yRvHlfvnnDQH0ukW1w9fBdIAIcfp
5Q==
  "],
 CellLabel->
  "During evaluation of \
In[185]:=",ExpressionUUID->"fb5e8abc-5738-4a16-b14f-29657f7984ae"],

Cell[BoxData[
 TemplateBox[{
  "General", "munfl", 
   "\"\\!\\(\\*RowBox[{\\\"Exp\\\", \\\"[\\\", RowBox[{\\\"-\\\", \
\\\"862.4379092150072`\\\"}], \\\"]\\\"}]\\) is too small to represent as a \
normalized machine number; precision may be lost.\"", 2, 185, 22, 
   20627057365009571789, "Local"},
  "MessageTemplate"]], "Message", "MSG",
 CellChangeTimes->CompressedData["
1:eJxTTMoPSmVkYGAwAeI7e3TuNra+cUyKXSfcBKT1QhurQTRTasQfEL2Eqdi/
GUi7zFbWbgHSy6ptb5q1vXHMufNV0hxIJ8naWIJoJ9N0fxD9KzA6CkTP2jqh
G0Qz7emdAKI7/u2eDaK/Rm55e6bnjePNgBUFZ4F0X0vaQpv+N45CVYuCns16
43hhl0o2iJZZJdkOol/cjloAorkcUteB6EuFP0KeA+mKH7czQLTRS/6/IFrt
cz/7CyBtNo1bA0RXdSe2gug7UjengOjZX0SWguin265vBNE7dv8/B6LPLXZ6
BqL3X/kj8xJIfz9ZYAmil4QtPPQWSIuVlHzePRvonwqn3yB6xxk97j1Aevqc
wpP7gPTPTBsmyTlvHH3+eaf2Aum7psvzQHRCamIpiN5wObsSRB8o/d8OovkO
sMwG0dNEH+0F0WeOM2WKL37jWHQnRM54yRvHlfvnnDQH0uc+3Th8FUgDACob
6wc=
  "],
 CellLabel->
  "During evaluation of \
In[185]:=",ExpressionUUID->"f135af97-dda2-4009-b0e5-d9be54e3c33c"],

Cell[BoxData[
 TemplateBox[{
  "General", "munfl", 
   "\"\\!\\(\\*RowBox[{\\\"Exp\\\", \\\"[\\\", RowBox[{\\\"-\\\", \
\\\"746.6979586704977`\\\"}], \\\"]\\\"}]\\) is too small to represent as a \
normalized machine number; precision may be lost.\"", 2, 185, 23, 
   20627057365009571789, "Local"},
  "MessageTemplate"]], "Message", "MSG",
 CellChangeTimes->CompressedData["
1:eJxTTMoPSmVkYGAwAeI7e3TuNra+cUyKXSfcBKT1QhurQTRTasQfEL2Eqdi/
GUi7zFbWbgHSy6ptb5q1vXHMufNV0hxIJ8naWIJoJ9N0fxD9KzA6CkTP2jqh
G0Qz7emdAKI7/u2eDaK/Rm55e6bnjePNgBUFZ4F0X0vaQpv+N45CVYuCns16
43hhl0o2iJZZJdkOol/cjloAorkcUteB6EuFP0KeA+mKH7czQLTRS/6/IFrt
cz/7CyBtNo1bA0RXdSe2gug7UjengOjZX0SWguin265vBNE7dv8/B6LPLXZ6
BqL3X/kj8xJIfz9ZYAmil4QtPPQWSIuVlHzePRvonwqn3yB6xxk97j1Aevqc
wpP7gPTPTBsmyTlvHH3+eaf2Aum7psvzQHRCamIpiN5wObsSRB8o/d8OovkO
sMwG0dNEH+0F0WeOM2WKL37jWHQnRM54yRvHlfvnnDQH0tfqbx2+CqQBJ0Lq
ng==
  "],
 CellLabel->
  "During evaluation of \
In[185]:=",ExpressionUUID->"83a911a2-4707-4470-9df6-1c2894095135"],

Cell[BoxData[
 TemplateBox[{
  "General", "stop", 
   "\"Further output of \\!\\(\\*StyleBox[RowBox[{\\\"General\\\", \
\\\"::\\\", \\\"munfl\\\"}], \\\"MessageName\\\"]\\) will be suppressed \
during this calculation.\"", 2, 185, 24, 20627057365009571789, "Local"},
  "MessageTemplate"]], "Message", "MSG",
 CellChangeTimes->CompressedData["
1:eJxTTMoPSmVkYGAwAeI7e3TuNra+cUyKXSfcBKT1QhurQTRTasQfEL2Eqdi/
GUi7zFbWbgHSy6ptb5q1vXHMufNV0hxIJ8naWIJoJ9N0fxD9KzA6CkTP2jqh
G0Qz7emdAKI7/u2eDaK/Rm55e6bnjePNgBUFZ4F0X0vaQpv+N45CVYuCns16
43hhl0o2iJZZJdkOol/cjloAorkcUteB6EuFP0KeA+mKH7czQLTRS/6/IFrt
cz/7CyBtNo1bA0RXdSe2gug7UjengOjZX0SWguin265vBNE7dv8/B6LPLXZ6
BqL3X/kj8xJIfz9ZYAmil4QtPPQWSIuVlHzePRvonwqn3yB6xxk97j1Aevqc
wpP7gPTPTBsmyTlvHH3+eaf2Aum7psvzQHRCamIpiN5wObsSRB8o/d8OovkO
sMwG0dNEH+0F0WeOM2WKL37jWHQnRM54yRvHlfvnnDQH0m8k7xy+CqQBJTTq
UA==
  "],
 CellLabel->
  "During evaluation of \
In[185]:=",ExpressionUUID->"cbbf368c-9460-4066-bdfc-286ac4f4be3a"],

Cell[BoxData[
 GraphicsBox[{{{{}, {}, 
     TagBox[
      {RGBColor[1, 0.5, 0], Thickness[Large], Opacity[1.], 
       LineBox[CompressedData["
1:eJw91gs4VPkbB/AxM+eI3XIv91sluRZLcjsvIV396UJCqCR/l4Ry36mdLYuS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        "]]},
      Annotation[#, "Charting`Private`Tag$25420#1"]& ], 
     TagBox[
      {RGBColor[0.6, 0.4, 0.2], AbsoluteThickness[1.6], Opacity[1.], 
       Dashing[{Small, Small}], LineBox[CompressedData["
1:eJw91gk0VdsbAPA7HGNlaniZL0pCZJ7tjXi9F3mhSDKVXvxNUaIrLiFJegmZ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        "]]},
      Annotation[#, "Charting`Private`Tag$25420#2"]& ]}, {}}, {{}, 
    GraphicsComplexBox[{{0.8648360097569938, 2.779275467866853}, {
     0.8648360097569938, 2.779275467866853}, {0.8648360097569938, -5.}, {
     0.8648360097569938, -5.}, {0.8648360097569938, 2.779275467866853}, {
     0.8648360097569938, 2.779275467866853}}, {{{}, {}, {}, {}, 
       {GrayLevel[0], Opacity[0.3], LineBox[{3, 1}], LineBox[{4, 2}]}}, 
      {GrayLevel[0], PointSize[Medium], AbsoluteThickness[1.6], 
       PointBox[{5, 6}]}, {
       {GrayLevel[0], PointSize[Medium], AbsoluteThickness[1.6]}, {}}, {
       {GrayLevel[0], PointSize[Medium], AbsoluteThickness[
        1.6]}, {}}}], {{}, {}}}},
  AspectRatio->NCache[GoldenRatio^(-1), 0.6180339887498948],
  Axes->{False, False},
  AxesLabel->{None, None},
  AxesOrigin->{0.55, 0},
  DisplayFunction->Identity,
  Frame->{{True, True}, {True, True}},
  FrameLabel->{{None, None}, {None, None}},
  FrameTicks->{{Automatic, Automatic}, {Automatic, Automatic}},
  GridLines->{None, None},
  GridLinesStyle->Directive[
    GrayLevel[0.5, 0.4]],
  ImagePadding->All,
  ImageSize->{317.425, Automatic},
  Method->{
   "DefaultBoundaryStyle" -> Automatic, 
    "DefaultGraphicsInteraction" -> {
     "Version" -> 1.2, "TrackMousePosition" -> {True, False}, 
      "Effects" -> {
       "Highlight" -> {"ratio" -> 2}, "HighlightPoint" -> {"ratio" -> 2}, 
        "Droplines" -> {
         "freeformCursorMode" -> True, 
          "placement" -> {"x" -> "All", "y" -> "None"}}}}, "DefaultMeshStyle" -> 
    AbsolutePointSize[6], "ScalingFunctions" -> None, 
    "CoordinatesToolOptions" -> {"DisplayFunction" -> ({
        (Identity[#]& )[
         Part[#, 1]], 
        (Identity[#]& )[
         Part[#, 2]]}& ), "CopiedValueFunction" -> ({
        (Identity[#]& )[
         Part[#, 1]], 
        (Identity[#]& )[
         Part[#, 2]]}& )}},
  PlotRange->{{0.55, 1.02}, {-2, 3.2}},
  PlotRangeClipping->True,
  PlotRangePadding->{{0, 0}, {0, 0}},
  Ticks->{Automatic, Automatic}]], "Output",
 CellChangeTimes->{
  3.82731267675694*^9, {3.8273189346134443`*^9, 3.827318972152872*^9}, 
   3.827319031982671*^9, 3.827320120841092*^9, 3.827817939305228*^9, 
   3.8278285923519573`*^9, 3.827842001263997*^9, 3.827852131149908*^9, 
   3.8278522911346416`*^9, 3.827852350950375*^9, {3.8278524229868603`*^9, 
   3.8278524512400227`*^9}, 3.8278524883616753`*^9, 3.827852540733165*^9, 
   3.8278527683195753`*^9, 3.827859842215098*^9, 3.8280128340288982`*^9, 
   3.828092680755075*^9, 3.828093117816464*^9, 3.8280939450248327`*^9, 
   3.828094974353415*^9, 3.8280956402208633`*^9, 3.828097395577099*^9, 
   3.828463338556724*^9, 3.828463499702614*^9, 3.828463878762693*^9, 
   3.828464102682418*^9, 3.8284642846857147`*^9, 3.8284643693901*^9, 
   3.82846474074096*^9, 3.8284647994487743`*^9, 3.828464889631577*^9, 
   3.8319164270446577`*^9, 3.83191743070126*^9, 3.831917484633749*^9, 
   3.8331937763162813`*^9, 3.8393084770656357`*^9, 3.839308674270174*^9, 
   3.839308897331917*^9, 3.839309098101905*^9, 3.8393092119799633`*^9, 
   3.83931054258304*^9, 3.839311893909895*^9, 3.839311973032083*^9, 
   3.839312232583713*^9, 3.839312977960936*^9, 3.83931310829566*^9, 
   3.839313231632987*^9, 3.8393133347334757`*^9, 3.839313563603704*^9, {
   3.839313749699107*^9, 3.8393137721083393`*^9}, {3.839314188245008*^9, 
   3.839314199658255*^9}, 3.839314414674033*^9, 3.8393237055476913`*^9, 
   3.839323900036386*^9, 3.839746056012611*^9, 3.8397517997619877`*^9, 
   3.8399365719575853`*^9, 3.839992912031172*^9, 3.840174897167055*^9, 
   3.840174971754443*^9, 3.8401750253596077`*^9, 3.840175057970386*^9, 
   3.8401751748867893`*^9, 3.840175326878057*^9, 3.840175606160532*^9, 
   3.8436032765531273`*^9, 3.844184312373891*^9, 3.84419387274892*^9, 
   3.844517410688615*^9},
 CellLabel->
  "Out[187]=",ExpressionUUID->"92976944-7912-4bce-b57b-cfd7967a6f22"],

Cell[BoxData[
 GraphicsBox[{{{{}, {}, 
     TagBox[
      {RGBColor[1, 0.5, 0], Thickness[Large], Opacity[1.], 
       LineBox[CompressedData["
1:eJw91gk01HsbB/AZmZmfbrdsqVwqWqVkjST/RyFui3S5dVW23CwvyVqiXsoa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        "]]},
      Annotation[#, "Charting`Private`Tag$25508#1"]& ], 
     TagBox[
      {RGBColor[0.6, 0.4, 0.2], AbsoluteThickness[1.6], Opacity[1.], 
       Dashing[{Small, Small}], LineBox[CompressedData["
1:eJw91gk0VO0fwHGGuVcqhVYh43gj+1qWl/vTS5KStYRXSNlLSqLlVbbsKVpE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        "]]},
      Annotation[#, "Charting`Private`Tag$25508#2"]& ]}, {}}, {{}, 
    GraphicsComplexBox[{{0.5501707231447727, 3.118820358667733}, {
     0.5501707231447727, 3.118820358667733}, {0.5501707231447727, -5.}, {
     0.5501707231447727, -5.}, {0.5501707231447727, 3.118820358667733}, {
     0.5501707231447727, 3.118820358667733}}, {{{}, {}, {}, {}, 
       {GrayLevel[0], Opacity[0.3], LineBox[{3, 1}], LineBox[{4, 2}]}}, 
      {GrayLevel[0], PointSize[Medium], AbsoluteThickness[1.6], 
       PointBox[{5, 6}]}, {
       {GrayLevel[0], PointSize[Medium], AbsoluteThickness[1.6]}, {}}, {
       {GrayLevel[0], PointSize[Medium], AbsoluteThickness[
        1.6]}, {}}}], {{}, {}}}},
  AspectRatio->NCache[GoldenRatio^(-1), 0.6180339887498948],
  Axes->{False, False},
  AxesLabel->{None, None},
  AxesOrigin->{0.47, 0},
  DisplayFunction->Identity,
  Frame->{{True, True}, {True, True}},
  FrameLabel->{{None, None}, {None, None}},
  FrameTicks->{{Automatic, Automatic}, {Automatic, Automatic}},
  GridLines->{None, None},
  GridLinesStyle->Directive[
    GrayLevel[0.5, 0.4]],
  ImagePadding->All,
  ImageSize->{317.425, Automatic},
  Method->{
   "DefaultBoundaryStyle" -> Automatic, 
    "DefaultGraphicsInteraction" -> {
     "Version" -> 1.2, "TrackMousePosition" -> {True, False}, 
      "Effects" -> {
       "Highlight" -> {"ratio" -> 2}, "HighlightPoint" -> {"ratio" -> 2}, 
        "Droplines" -> {
         "freeformCursorMode" -> True, 
          "placement" -> {"x" -> "All", "y" -> "None"}}}}, "DefaultMeshStyle" -> 
    AbsolutePointSize[6], "ScalingFunctions" -> None, 
    "CoordinatesToolOptions" -> {"DisplayFunction" -> ({
        (Identity[#]& )[
         Part[#, 1]], 
        (Identity[#]& )[
         Part[#, 2]]}& ), "CopiedValueFunction" -> ({
        (Identity[#]& )[
         Part[#, 1]], 
        (Identity[#]& )[
         Part[#, 2]]}& )}},
  PlotRange->{{0.47, 0.64}, {-2, 3.2}},
  PlotRangeClipping->True,
  PlotRangePadding->{{0, 0}, {0, 0}},
  Ticks->{Automatic, Automatic}]], "Output",
 CellChangeTimes->{
  3.82731267675694*^9, {3.8273189346134443`*^9, 3.827318972152872*^9}, 
   3.827319031982671*^9, 3.827320120841092*^9, 3.827817939305228*^9, 
   3.8278285923519573`*^9, 3.827842001263997*^9, 3.827852131149908*^9, 
   3.8278522911346416`*^9, 3.827852350950375*^9, {3.8278524229868603`*^9, 
   3.8278524512400227`*^9}, 3.8278524883616753`*^9, 3.827852540733165*^9, 
   3.8278527683195753`*^9, 3.827859842215098*^9, 3.8280128340288982`*^9, 
   3.828092680755075*^9, 3.828093117816464*^9, 3.8280939450248327`*^9, 
   3.828094974353415*^9, 3.8280956402208633`*^9, 3.828097395577099*^9, 
   3.828463338556724*^9, 3.828463499702614*^9, 3.828463878762693*^9, 
   3.828464102682418*^9, 3.8284642846857147`*^9, 3.8284643693901*^9, 
   3.82846474074096*^9, 3.8284647994487743`*^9, 3.828464889631577*^9, 
   3.8319164270446577`*^9, 3.83191743070126*^9, 3.831917484633749*^9, 
   3.8331937763162813`*^9, 3.8393084770656357`*^9, 3.839308674270174*^9, 
   3.839308897331917*^9, 3.839309098101905*^9, 3.8393092119799633`*^9, 
   3.83931054258304*^9, 3.839311893909895*^9, 3.839311973032083*^9, 
   3.839312232583713*^9, 3.839312977960936*^9, 3.83931310829566*^9, 
   3.839313231632987*^9, 3.8393133347334757`*^9, 3.839313563603704*^9, {
   3.839313749699107*^9, 3.8393137721083393`*^9}, {3.839314188245008*^9, 
   3.839314199658255*^9}, 3.839314414674033*^9, 3.8393237055476913`*^9, 
   3.839323900036386*^9, 3.839746056012611*^9, 3.8397517997619877`*^9, 
   3.8399365719575853`*^9, 3.839992912031172*^9, 3.840174897167055*^9, 
   3.840174971754443*^9, 3.8401750253596077`*^9, 3.840175057970386*^9, 
   3.8401751748867893`*^9, 3.840175326878057*^9, 3.840175606160532*^9, 
   3.8436032765531273`*^9, 3.844184312373891*^9, 3.84419387274892*^9, 
   3.8445174172264137`*^9},
 CellLabel->
  "Out[188]=",ExpressionUUID->"860e105e-59a4-408d-9aae-58eae62d1820"],

Cell[BoxData[
 TemplateBox[{
  "General", "munfl", 
   "\"\\!\\(\\*RowBox[{\\\"Exp\\\", \\\"[\\\", RowBox[{\\\"-\\\", \
\\\"1120.4778059004975`\\\"}], \\\"]\\\"}]\\) is too small to represent as a \
normalized machine number; precision may be lost.\"", 2, 189, 25, 
   20627057365009571789, "Local"},
  "MessageTemplate"]], "Message", "MSG",
 CellChangeTimes->CompressedData["
1:eJxTTMoPSmVkYGAwAeI7e3TuNra+cUyKXSfcBKT1QhurQTRTasQfEL2Eqdi/
GUi7zFbWbgHSy6ptb5q1vXHMufNV0hxIJ8naWIJoJ9N0fxD9KzA6CkTP2jqh
G0Qz7emdAKI7/u2eDaK/Rm55e6bnjePNgBUFZ4F0X0vaQpv+N45CVYuCns16
43hhl0o2iJZZJdkOol/cjloAorkcUteB6EuFP0KeA+mKH7czQLTRS/6/IFrt
cz/7CyBtNo1bA0RXdSe2gug7UjengOjZX0SWguin265vBNE7dv8/B6LPLXZ6
BqL3X/kj8xJIfz9ZYAmil4QtPPQWSIuVlHzePRvonwqn3yB6xxk97j1Aevqc
wpP7gPTPTBsmyTlvHH3+eaf2Aum7psvzQHRCamIpiN5wObsSRB8o/d8OovkO
sMwG0dNEH+0F0WeOM2WKL37jWHQnRM54yRvHlfvnnDQH0l8ytI5eBdIAI3vp
9w==
  "],
 CellLabel->
  "During evaluation of \
In[185]:=",ExpressionUUID->"43423f85-4360-4432-8237-cabbf16bf67d"],

Cell[BoxData[
 TemplateBox[{
  "General", "munfl", 
   "\"\\!\\(\\*RowBox[{\\\"Exp\\\", \\\"[\\\", RowBox[{\\\"-\\\", \
\\\"2070.9058118697662`\\\"}], \\\"]\\\"}]\\) is too small to represent as a \
normalized machine number; precision may be lost.\"", 2, 189, 26, 
   20627057365009571789, "Local"},
  "MessageTemplate"]], "Message", "MSG",
 CellChangeTimes->CompressedData["
1:eJxTTMoPSmVkYGAwAeI7e3TuNra+cUyKXSfcBKT1QhurQTRTasQfEL2Eqdi/
GUi7zFbWbgHSy6ptb5q1vXHMufNV0hxIJ8naWIJoJ9N0fxD9KzA6CkTP2jqh
G0Qz7emdAKI7/u2eDaK/Rm55e6bnjePNgBUFZ4F0X0vaQpv+N45CVYuCns16
43hhl0o2iJZZJdkOol/cjloAorkcUteB6EuFP0KeA+mKH7czQLTRS/6/IFrt
cz/7CyBtNo1bA0RXdSe2gug7UjengOjZX0SWguin265vBNE7dv8/B6LPLXZ6
BqL3X/kj8xJIfz9ZYAmil4QtPPQWSIuVlHzePRvonwqn3yB6xxk97j1Aevqc
wpP7gPTPTBsmyTlvHH3+eaf2Aum7psvzQHRCamIpiN5wObsSRB8o/d8OovkO
sMwG0dNEH+0F0WeOM2WKL37jWHQnRM54yRvHlfvnnDQH0kuW6h69CqQBIrjp
5w==
  "],
 CellLabel->
  "During evaluation of \
In[185]:=",ExpressionUUID->"31bd1c84-a729-43bd-bd91-c1f5330e36ad"],

Cell[BoxData[
 TemplateBox[{
  "General", "munfl", 
   "\"\\!\\(\\*RowBox[{\\\"Exp\\\", \\\"[\\\", RowBox[{\\\"-\\\", \
\\\"3548.7716098322135`\\\"}], \\\"]\\\"}]\\) is too small to represent as a \
normalized machine number; precision may be lost.\"", 2, 189, 27, 
   20627057365009571789, "Local"},
  "MessageTemplate"]], "Message", "MSG",
 CellChangeTimes->CompressedData["
1:eJxTTMoPSmVkYGAwAeI7e3TuNra+cUyKXSfcBKT1QhurQTRTasQfEL2Eqdi/
GUi7zFbWbgHSy6ptb5q1vXHMufNV0hxIJ8naWIJoJ9N0fxD9KzA6CkTP2jqh
G0Qz7emdAKI7/u2eDaK/Rm55e6bnjePNgBUFZ4F0X0vaQpv+N45CVYuCns16
43hhl0o2iJZZJdkOol/cjloAorkcUteB6EuFP0KeA+mKH7czQLTRS/6/IFrt
cz/7CyBtNo1bA0RXdSe2gug7UjengOjZX0SWguin265vBNE7dv8/B6LPLXZ6
BqL3X/kj8xJIfz9ZYAmil4QtPPQWSIuVlHzePRvonwqn3yB6xxk97j1Aevqc
wpP7gPTPTBsmyTlvHH3+eaf2Aum7psvzQHRCamIpiN5wObsSRB8o/d8OovkO
sMwG0dNEH+0F0WeOM2WKL37jWHQnRM54yRvHlfvnnDQH0l9P6x69CqQBJkrq
Xg==
  "],
 CellLabel->
  "During evaluation of \
In[185]:=",ExpressionUUID->"0fede1d5-78bc-4a83-af50-e5e74b911dc8"],

Cell[BoxData[
 TemplateBox[{
  "General", "stop", 
   "\"Further output of \\!\\(\\*StyleBox[RowBox[{\\\"General\\\", \
\\\"::\\\", \\\"munfl\\\"}], \\\"MessageName\\\"]\\) will be suppressed \
during this calculation.\"", 2, 189, 28, 20627057365009571789, "Local"},
  "MessageTemplate"]], "Message", "MSG",
 CellChangeTimes->CompressedData["
1:eJxTTMoPSmVkYGAwAeI7e3TuNra+cUyKXSfcBKT1QhurQTRTasQfEL2Eqdi/
GUi7zFbWbgHSy6ptb5q1vXHMufNV0hxIJ8naWIJoJ9N0fxD9KzA6CkTP2jqh
G0Qz7emdAKI7/u2eDaK/Rm55e6bnjePNgBUFZ4F0X0vaQpv+N45CVYuCns16
43hhl0o2iJZZJdkOol/cjloAorkcUteB6EuFP0KeA+mKH7czQLTRS/6/IFrt
cz/7CyBtNo1bA0RXdSe2gug7UjengOjZX0SWguin265vBNE7dv8/B6LPLXZ6
BqL3X/kj8xJIfz9ZYAmil4QtPPQWSIuVlHzePRvonwqn3yB6xxk97j1Aevqc
wpP7gPTPTBsmyTlvHH3+eaf2Aum7psvzQHRCamIpiN5wObsSRB8o/d8OovkO
sMwG0dNEH+0F0WeOM2WKL37jWHQnRM54yRvHlfvnnDRfAvKP7tGrQBoAIOrp
tw==
  "],
 CellLabel->
  "During evaluation of \
In[185]:=",ExpressionUUID->"0adb0b32-c11f-455b-bcd4-ea1ab4baaf4f"],

Cell[BoxData[
 GraphicsBox[{{{{}, {}, 
     TagBox[
      {RGBColor[1, 0.5, 0], Thickness[Large], Opacity[1.], 
       LineBox[CompressedData["
1:eJwlV3k4lO/3HjOTikKflDaUJAllSQt63iTSKtmixZK1RUmEFkWWEpUlUUT2
bEl2HlRkTZaZYRZEZMxISHbf87t+/nHd1znnPve5z3nessnGxciOTCKRXgqQ
SP/3u8TvzFISqRkFvxSwaaml4+m7i/tlyc2oQRbdXFlPx/s8P1YZUCEe6fLN
qYGOC6+suB22BOK7qvaZfqPjSQdsXigE8V8jWrxmOt5tc2UXe1kzOvZ4u+OL
FjrON60dllsBOJ29XolGxxOGHvVHV0L9O+sICQYd7zq6JfXaKsDJQuskOuk4
D923Ll4LOKxPzoRDx7nye9uOywB/iMOdhgE6HpUZyHGVBb6EqrvnuXSsIhnx
5IUc4E9uJxfx6ThnxR+9HgXAu/8Rz0bpOGs6tchNDbCCbFj8PB0Pj5tGvtzV
jJbx+7U7BBhY6Tf1Rvlu4G9Wvb1lEQNn9FopLtGCfOq9iBlhBk5vWBMXowt6
rKOcXq9jYG51tXeFHtRfO911S4qBt1W6mf88DPHc2gxHGQZO/di8YsdxqO8i
qTxUYODk2EC/KhPAaw2Wv9dk4P4oDesBM8gXfeKiTDDwlrA+7WUWwHeinI91
GTgxgPhnch70ZAhslD7BwAnXJp0G7aF+V8mjRmsG/uGcrCfiBDhnzQzXnoE3
2RlvVrsE+f4RRzdcZuA3Z3JYt12Az1DQpdidgWN1HE+K3YJ+L28M9wYzcLQ4
Q313EMS3/9P9WcrAkU8ttB49Bvzu0/vqTwz8fBn7IPsJ8G0245fXMXAQ9YeR
73OoP16UPsZg4FvjQ9e+xUD8U77alQkGNm1byHDIAj2kSfmoXR3YyPBBXnEO
4GAV4R/aHfhEA7V0+QfgN63frKPXgQ99Xlr/oQD4xha16Jp1YPW8lYMLFRAP
65U47dWBV4Zv3RLVCvVKCWOPPndgEbF0xaF2iEuxP6s1dWChYEX1/Qyof7ZC
fZTegcl+Kgf7WICNj1dnD3Xg0Rua1jv7AfuczVYU78TNp0++/joJfEhz/xan
Thy80mPVlOR3FKzprWmyhYkXZO5kyW78jhoMzkTN7GRiV1VffUOZ7+iYuqbH
By0mNjsV6pki9x0tWyUWYGbMxDKhKWyTHRDXl/V18WPiQiFGUi4BcQ/5kNYB
Ju4T2Ktx2Rb4T++cEithYe2RadOuVMj3qHAJesrB4T/Gl5LeQbw8z5IZx8Hc
tuHSjZlQH+M2uy+bgyOLfsjYvAdsfnb75iYOHn5QN9xXBPmfRwYilnXhN6ui
/bl1gG8Zb5l+3IUpmnvz//K+I71+6Tm1I9249qHHqmUqLag69OC7bY492PGR
eNCnzy1I8CmeKxXvw9WXI8/FnWhFgjlCWsO4H+8u3zOwqK8VRZ5UUJEIGcRW
CqdjDPtbkWmPnYNL1CB+FHnlZMyvVtRvtz2mImEQs64mFOzkAy7ySz1eMIh9
pJcFWk5Afuan1WLdg7jOp0v+/ZI2JKigliSkwsXnDvo7n1VqQ6sNwqL8m7jY
P/uNVMqONuQfV75rOYOLc9aXtPxRaUOmwXtig3q4mDz+e1+ARhtydzSysh3n
4uTEM8K5COoHPoa9WDuERxYpZSw2AtwzJcy1HsK+X1v5ue5tKLn74q/rg0NY
9ut1NdqtNmTv8Nf9z8gQ/lwj6jnl1YbkuD3idpNDmFpzlErcg/oI/c3yi3nY
78undY0BUG/5fOl6WR72r/qgPxDVhvR8gyfiLHlYrurUE6EY0BclUGliw8PV
lb9blF63oUiXj4rzjjy8uHL7ebd46LfaKFjOnYcD8Vs3gfQ2lC+dMdQSysNB
pWHx60ug/5TBFv8KHlYoVRnYXwb1pGYDy2oeriv5pmiDwY+nHvGbGnhYqES4
MPUT9Jt5G3KfzsOPinybdjW0oX56eddjPg8H59+YOcluQxp+tmb5q/lYMX/F
gRtdgH/IjYet5+OGj9n+kT2QHzJsYr2Rj5d/HFrB/gnz+lOW12/j45APtvLO
w6C3+ulXuiYfh+acNvFbAD32cS5VZ/mYp1L9pV2gHSXPLVUctuLjwx/2aGyl
tqPV0YrCS+z4mJQvKVG3pB35V/pOzF7mY9eSAYbof+2Itnev9C9vPm7SsjCw
Fm9HgscXyV25x8fbyxuKcle3o/7dL66wHvBxX8X7aJP17Wji3rGDnkF8bFrt
fTZGFvgOlyanRvBxrv5wA0+uHWkEup+6HcXHorVW2vu3tSM5d/dDe2P4+Gv9
IakeJdBzOODJ1Td8LHu8MER1ZzvK31T4tj+Bj+83KSz4qkK/8KsB+kl8vO+7
aLfcbuBTy9D8lMbHkUYPDG/thf6nTzex3/HxWOt4Ra1mO4qcwrndmXycQeuI
v0wALt/2N/Y9Hy8xP/ZfuQ7gVr1VFh/42K6j/IHooXZUbe4kPJfHx1Kst7a5
BoBj5+emCvjY69zqNsox6GfyrPR0ER/TOYG6JidAr4NTe3gxH6tbzeQlG0L8
W+S2shI+ftpzZcukUTuyD9wW3VAK/tt0RxiYAH6isuRTGR8b9BkJxpjB/B3l
xm/gn4hkuy/uvDMQt++xuoj5mDywe0D7LPi9M225aAUfn3dMNws9D3p2ymm9
AVwyuOFrtxX4a+vYKFHJx2suhe5RtQU9n+4l3ATsxhNI87VrR3pHbr8qAtx8
xW1tuwP4M3blVS9gpd/9QXLOsN/ii75jgB9dOzPtcRn8fXlNdRBw/59659qr
EH8c/+gzYJ0b+5nrrkO/x4uvPAQcN55z9PIN2E9YbvF2wLM3N5eW3WxHpnG5
xgWgz/xfhKLoLfAjTWKDPOC8W0teW3nBPBl//tyB+VZMey3PvQ3zJBgWFML8
V735dyj3wI9A3eMM8Kdu9sKw8X3IN2OHs8A/ubst55N9gU9ou8sX8Nd3Qffb
v4eg55V22XPwv9unABkEgt4lW6x0YT9aZIWc6Ecwj8GfPZ2wvyjfVxt5wbBv
i1x543w+HqeKPtMOBf27bonlwr4zF49f7w5rR+4aRsfWwn34bODeEIqEeLVG
tm42HxurdN9UjwK9qyn7zOCepi0aPANfgZ6Xb21U4P6aXKq8c2NBr+TGpslk
Po73K7zDegP9KO2zyYnw3rIS7+9MAn0xe1BBHB9v+BTta5EC+XGhG9e+5uPf
9KcP/dJAb4qLlXU03LPAnSBGJtRfWf8iMRzel7HJM5986K9tKj0WwMeFTkfD
0gth373b1B/68fHjuwci2ophv61bObM+fKyaqvRSHsM8mmPBrzxhnplF8c01
0C9yNjzaCeYRm02YroX5lpk9N4X3v3XLaKJsA/QXv2P5D74PTSc4qbea4Xtx
+zav3wz0JuTnbOwAPqk7h711+XgkPyP3CBPqIxx7LRAff6pPyHNjw/32VfhI
7eNj578hhV97QG/6kvOndoDeww4V17gwv+G2HzZr+Dj43LmqaB70+5f97cJ/
fHzB9fTnz8PgZ6nuBPwnDgu+Ql/XjEE9GgxKW+Bh498SzRUzkJ9sJCT9k4fl
qSIt3DmYN+PugiqHh2fWUNvESTSkZ2VauwW+rwk6I3RHKg2tNu8om6rh4ZGI
r11iy2nIX0bhp2YqDz/W8vxtJUVD7rXRZzfY8rCOuq2wz0aIr511kbLg4cnt
x7fGydBQsgGxg3KKh+3Xb7rAlqOh/v8OeLnth/zpr01ndtDge9uCxyV4eLpg
TZYRAf2i0ycufBnC77PJddd1aEjjepihf/EQdkzh/XyqS0OmR2M9Q7KHMC2y
QvLbYYh/HxTQfQn5Nx2fHD1FQ/lvBJ10LkG+WuFlXRvQo1F/12fpEJbenhBo
exH6VymdLpvlYppMcOIDexqSu/lnLfM3F+v+Z8WqcIb4ysv6Re1cLP1n8THt
GzRUXcCKm4+D/Cyz7Rp+MI+PtHq8MuQr/Bvcmgz6LepMfqoN4oK3H3feTKWh
iUU1uGDTIFaQdPOoSod6n6XPbUUH8QqxP9Rz2aCvvkden/sLc/5ypZ8Xgn/C
V1S1Yn9hj0qOyWwd6GWYGzTND2DuvtevDBpBX/TQuDJ3AJ/Ps+yN/Aa4tn7Y
oX0A66Ywrqm0gV7TCX+bdwNY7EnLY3s2DQn637e8ZTKA082rK5t/Az+jc5tE
Qj+WbPFbIjUKep/f8Rh/1I+fHj148tI41JvdnEq90Y/d91ewFk2Bft7P0y90
+/FB2eJ/+8h05H+D6ZnV+xOzfmcqJYnT0WrNEw6d4j+xaEDES8+9dKSnGvox
wbwXT4fRr8dp0lH1sY+B3tq9uO/N2iNftCHONLdSkenFhcWvp8V0ANup71cf
+oGthpMsU49AfrLAqxfeP3CuSb4k3ZKO5JLWSLEierCxLD1e/S4dLQvKtFC0
7sL7VdZ6WfjQ0bEbAWpIpgvL77c08nlARw1nJLeK9HLwnFkXucEf8rU/vum2
5eDkxwO2tqGQbyiVecaGjf+N/tvy/A3gXZIp6UZMHF25Jv13FeTbCpG1BOiY
MNyRefALYPVtY6MfaHiAcyjnRQ3gXRVPztrTsPqsaz5qoKPgmMyVh+vacZNG
Y1VoO/B9/pnzIKQNC2TcZ+74BfnttW+jlrRgx0jusmvLGShq3K3iikst3n2p
1GXEjIEqmr9JCZ96hrMbzXN3cxlI/aKdo8YlBhpY3mny1rUDeZ29Z9J9chCp
lHlnvRTsRE88nhWkcseQ5hGyY97TTlSWdypfzWoaKfaXzgmFdaJzDFcKx2sa
bXjgEWYd0YnYmlIaXhHTaLaIVy4SDdhzR2VA3TQq30Zf5fS2E2m3z8WPqc0g
naUZnyTzIS5joThCmUUGX02kA5idKLP/mXHQizm076LYRza7Ex1vcVimlDOH
FEj1R9S7ARcmGZV/nUNCewj3nj6oV7i5kDo1hxpSFBo1hzvR60xZkRiLeWQY
sOA1QmKiMldt7aw1C8hML412Ro6JOIYi7AFEIhS+mPknyTPR+b/G2mFHSMT8
QUGNPwpMpFGUJqhuQiKSD9hGBO5govJwkzQTZxIxoSVpXLCHiVabxJLWhJOI
cLVn38WPMpFyrYp/6E8S0bLRs+GbCxNVj55wmL8nQCTHbb293hX4k8YFdIIE
CC8p2nYHNyYS3OqY4flcgJDZoPZ4/hYThTx5uuhLogBxXYJvoPQA+OKbouu+
ChBiItY1j8JBz3vt7gARMnFi5nDVoSLo/6vd8N5TMvFyuTfFuYSJaJ49hhkv
yESfdKZuSBng7P2VjbFkwkt3RQ2tkomS//V+42eQiaQnHfUOdUw07xOWHf+V
TMxKO7cHMZnIvtGoqXmOTOirvlqdxWaiq+lHCgkqhXiu22TW0gX41yX/RCEK
Ie+k2rmuj4ki3Tdm6EtQiNO505x3PPDTTlh+ZgeFSNd9/KtxDvT15u0WvUAh
/pqWbRtdgP50cYOiixSCcPrtvJrMQpFO0rbrnCkE7clp/nlBFkqGv4Y/uFEI
Afr60d8iLBSrvOvC8SAKYe6UMbNiIwvJef49K5VDId56c7Q0ZFio3O6TKM6j
EMNPxO5ayEK++7tJoyIK4ZvrRnorz0InFlleNK6iEFkzWovUVVjInabsWNZK
IRaFNIqY6rDQ/GFrA7lxCrFMps0rVRfqfU9qHZ2kEOL5nf3Teizkn9I7bzVL
IWQ4A+VxR6Hf0v2/zlOpxH5lssugMdQ33CElrqQSh6qWMDXNWOj8wLktJyWo
xDFTUf2QMywkmHqROrSOSlje3SCtdh74veT6xzdRiVtNGt9uO7DQ1WltvuEO
+FPHRlvzmxML2bNWRd1XpRL+EwdTNl2G/E0RAwm7qES41Kl71ddYSE+9zqlA
k0q8v3pph5gX9Bf9nr1Vn0oUkl1jbG5D//hkdbYBlaiIvLX4412IGyUe9j1G
JZrKH3ad8QX+m+Yr409RCa7Im9C3wSxkesz+l4wllfiTkDzzNwTy3VDM2XNU
YlIj0+HwMxaieVXW+F+gEoIXihE/AvZzm+SbYUsllo9VvENRLMRJObcs1Y5K
iAfUSDyPZqFqkURquAOV2Jzd9lsjjoWUhxV3a1+iEgoHmZZB8SzUHyF6efoy
lVCl99Qw3wI/ff2i1KtUglgYjvNJBX8D/5i3XacS+mF/hVvTWWhCzlLk9A0q
cWLrrMeWTOhXpixZ5UYlzp5calj3HvjVjbWue1AJ217R0g15wKejp//+FpVw
9lgt75LPQlmpP970eFKJ68KS4ZWFcA93PPXI3uB/3GaSeAnMz7DYtfI2+K+m
cNm+DPz5TnMWvwP+1+xkFGIWkvLR7lt0l0pE/NbOOfeZhUTOCUcV3aMSr3x1
N+RUwz0V/9fo7UMlEiWOBpJrIa54SFP5PpV49+7UuHE98NWOdjUDzkXmVimN
cL/plwptH1CJotbzDVPfwI+fC5X9gCsc7PYca4H9hi9MnfGlEjUzlxJj21ho
uKH4XBngplBXsT806JdynyvmB/dVMLt8QwfwoYzXhoDrOP7C+kwWyn92584D
wIcFVyx1ZbPQ3ZIvAcmAq5ViBF93AR/DuLgUsK7JFurXHtAnOPPfF8BVt7MF
xnqhv1VgKAZMJO5dkOwH/8mNShmAcf2n2cO/wH+hl0OPAO8fOz59gwv14aXV
loBL1zH+xfJgnpLFZVKA9+nY/K0dhnt4faShFfQXOvFGx0dAv6nJqBdgjWfu
I9JjsA/ypKI44LxC0vCRv7D/MrJXHPih2v1o6OY/8D/pEH0D4JzFqwbfTMF+
257qBIOfyjvi+utnYH9OeUV88D/DdFvfxBzoveuz7wBghbsfejaR2GjisXKI
L+wrNUm76xiZjWjel2P8YZ9yjTUsDyob3TXof+8N+04cP9WZIMhGIXnq7TZw
D/EH7dsnhdjoqnWu4WIvKrHx0kjL5uWQL7My5zPcV+xzr+YTooDvvVNwg/uL
7gmpT1zJRlnC/ffS4D6f3yuoNNwAfDa7Ra/CfYulHMDeUsA3uTSzFO4/pKm+
NHkjG2ls7Xww50wlHkl2F8zKspHICVqfCbwf35IlWalKbLQ/f7TfGt4fuff5
u9YdMM8ShzQdeJ8+QpJp8ypsFPkntmIVvN/bZ1QSjTXYSMq3dOa5KZVw+3cm
moRAzyvbpVx4/6NSfS+2HwC+8DTauSNU4pre1QjTg2yUL+W56jN8P65EPHia
oc9Gw1yJCQcdKmGv9s7f3BCwydLU5buphJnLrGuONfDL2I63SsI+Pb0eNdvC
fHS7D/fh+7bObzJ+xI6N7F/JJcjA948TNd6805mNBCOubdgvRiUuVvGU37uy
EUdQqJcpAP1XsbnvfWGeldezP/6gEC3SluSWh2zUb0wSiOJQCDWFjrWjAWw0
n+JfeKWTQkzsbz+sGsxG/l8EHca+U4jbjo3JueFsFJtQuNGxgkIElZTZfEiC
fssE5qeiKQT3i6ZXawr4uSjzkHgkhTjWXPRsLA3iK4O2yTyjEGI/P1aoZbFR
ctaF1jUBFCJSJEsqL5+N3NOcRVxdKUSCdWxnXg3M27ZqLV2PQpQsvmeUPwj1
Grl7ffvJBCPseziVB3GqRPjjLjIxIS1LNxoGPyMCOx4yyITqnlrL36NsZFrQ
rWFYRybSHVfayc/CvXQ/ztPKJBNRtSke0SIcVF0X38lwIRPuj5tf3VXjoKtm
Y5+9uQJEuMTmroZdHHQiWKTpQ48Akfv25qb1ezhIjlCP5DAEiOGSdckFWlDf
EHh/WY0AYce7mD1yiINWixVH1CUIEMbHpyptzDkocvwMopkJEKqiMgN6dzio
v8tt5EIhiahRniy+co+DQsZW6OZkkYizJ5pCwu9zUNY3DutvIonwf+Kl8eMh
B8VKmE1YPSMRHcKtD++EcNC8Dc+1wIlE+Czxk82L4yDlhrle5zUkolGg33pT
FQe9Xp9vpciaR47jaawZwS7UWJhJlP6bQUURxkzDpV1obpPKTkv2DBLavdCR
JNyFtMVyPfuqZlCGpzH9pFgXUtqcZ5z/ZAb9mZ///nZtFzqXP1xhLjODvJYa
1xxVhHwl7uYk/WkULDX/PuZUF3q9+0J85YNJlHPYKEDzVRfKDHf8uat8HA2m
e9KtJLrROvmsTZpSg8jiTen6fMtuNE5L080NbEbGjaHFzUndqGF0x3nmDxpW
dmoPmuN2I8HS0Cm/yWHsbv3iRaNyDxri7yFq7k/hodT0mVnzHkT6/5+K/wEx
KTFl
        "]]},
      Annotation[#, "Charting`Private`Tag$25594#1"]& ], 
     TagBox[
      {RGBColor[0.6, 0.4, 0.2], AbsoluteThickness[1.6], Opacity[1.], 
       Dashing[{Small, Small}], LineBox[CompressedData["
1:eJw9Vgk0lPsb/nKrG0pKaSFbupVC0aIr3s9WaJOmsqQistzKUpG5RBSRCEM7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        "]]},
      Annotation[#, "Charting`Private`Tag$25594#2"]& ], 
     TagBox[
      {RGBColor[0.922526, 0.385626, 0.209179], AbsoluteThickness[1.6], 
       Opacity[1.], Dashing[{Small, Small}], LineBox[CompressedData["
1:eJwll3k81N/3x5l5k8iSimQJ7VotlRadmygpkURJdpKSkhYqVJKyplCWLFlS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        "]]},
      Annotation[#, "Charting`Private`Tag$25594#3"]& ]}, {}}, {{}, 
    GraphicsComplexBox[{{0.45111393680847595`, 2.5648046446505246`}, {
     0.45111393680847595`, 2.5648046446505246`}, {
     0.45111393680847595`, -5.}, {0.45111393680847595`, -5.}, {
     0.45111393680847595`, 2.5648046446505246`}, {0.45111393680847595`, 
     2.5648046446505246`}}, {{{}, {}, {}, {}, 
       {GrayLevel[0], Opacity[0.3], LineBox[{3, 1}], LineBox[{4, 2}]}}, 
      {GrayLevel[0], PointSize[Medium], AbsoluteThickness[1.6], 
       PointBox[{5, 6}]}, {
       {GrayLevel[0], PointSize[Medium], AbsoluteThickness[1.6]}, {}}, {
       {GrayLevel[0], PointSize[Medium], AbsoluteThickness[
        1.6]}, {}}}], {{}, {}}}},
  AspectRatio->NCache[GoldenRatio^(-1), 0.6180339887498948],
  Axes->{False, False},
  AxesLabel->{None, None},
  AxesOrigin->{0.36, 0},
  DisplayFunction->Identity,
  Frame->{{True, True}, {True, True}},
  FrameLabel->{{None, None}, {None, None}},
  FrameTicks->{{Automatic, Automatic}, {Automatic, Automatic}},
  GridLines->{None, None},
  GridLinesStyle->Directive[
    GrayLevel[0.5, 0.4]],
  ImagePadding->All,
  ImageSize->{317.425, Automatic},
  Method->{
   "DefaultBoundaryStyle" -> Automatic, 
    "DefaultGraphicsInteraction" -> {
     "Version" -> 1.2, "TrackMousePosition" -> {True, False}, 
      "Effects" -> {
       "Highlight" -> {"ratio" -> 2}, "HighlightPoint" -> {"ratio" -> 2}, 
        "Droplines" -> {
         "freeformCursorMode" -> True, 
          "placement" -> {"x" -> "All", "y" -> "None"}}}}, "DefaultMeshStyle" -> 
    AbsolutePointSize[6], "ScalingFunctions" -> None, 
    "CoordinatesToolOptions" -> {"DisplayFunction" -> ({
        (Identity[#]& )[
         Part[#, 1]], 
        (Identity[#]& )[
         Part[#, 2]]}& ), "CopiedValueFunction" -> ({
        (Identity[#]& )[
         Part[#, 1]], 
        (Identity[#]& )[
         Part[#, 2]]}& )}},
  PlotRange->{{0.36, 0.64}, {-2, 3.2}},
  PlotRangeClipping->True,
  PlotRangePadding->{{0, 0}, {0, 0}},
  Ticks->{Automatic, Automatic}]], "Output",
 CellChangeTimes->{
  3.82731267675694*^9, {3.8273189346134443`*^9, 3.827318972152872*^9}, 
   3.827319031982671*^9, 3.827320120841092*^9, 3.827817939305228*^9, 
   3.8278285923519573`*^9, 3.827842001263997*^9, 3.827852131149908*^9, 
   3.8278522911346416`*^9, 3.827852350950375*^9, {3.8278524229868603`*^9, 
   3.8278524512400227`*^9}, 3.8278524883616753`*^9, 3.827852540733165*^9, 
   3.8278527683195753`*^9, 3.827859842215098*^9, 3.8280128340288982`*^9, 
   3.828092680755075*^9, 3.828093117816464*^9, 3.8280939450248327`*^9, 
   3.828094974353415*^9, 3.8280956402208633`*^9, 3.828097395577099*^9, 
   3.828463338556724*^9, 3.828463499702614*^9, 3.828463878762693*^9, 
   3.828464102682418*^9, 3.8284642846857147`*^9, 3.8284643693901*^9, 
   3.82846474074096*^9, 3.8284647994487743`*^9, 3.828464889631577*^9, 
   3.8319164270446577`*^9, 3.83191743070126*^9, 3.831917484633749*^9, 
   3.8331937763162813`*^9, 3.8393084770656357`*^9, 3.839308674270174*^9, 
   3.839308897331917*^9, 3.839309098101905*^9, 3.8393092119799633`*^9, 
   3.83931054258304*^9, 3.839311893909895*^9, 3.839311973032083*^9, 
   3.839312232583713*^9, 3.839312977960936*^9, 3.83931310829566*^9, 
   3.839313231632987*^9, 3.8393133347334757`*^9, 3.839313563603704*^9, {
   3.839313749699107*^9, 3.8393137721083393`*^9}, {3.839314188245008*^9, 
   3.839314199658255*^9}, 3.839314414674033*^9, 3.8393237055476913`*^9, 
   3.839323900036386*^9, 3.839746056012611*^9, 3.8397517997619877`*^9, 
   3.8399365719575853`*^9, 3.839992912031172*^9, 3.840174897167055*^9, 
   3.840174971754443*^9, 3.8401750253596077`*^9, 3.840175057970386*^9, 
   3.8401751748867893`*^9, 3.840175326878057*^9, 3.840175606160532*^9, 
   3.8436032765531273`*^9, 3.844184312373891*^9, 3.84419387274892*^9, 
   3.844517430576159*^9},
 CellLabel->
  "Out[189]=",ExpressionUUID->"8ff63342-b5ed-440d-ae9a-e31d8a218a67"],

Cell[BoxData[
 GraphicsBox[{{{{}, {}, 
     TagBox[
      {RGBColor[0.6, 0.4, 0.2], AbsoluteThickness[1.6], Opacity[1.], 
       Dashing[{Small, Small}], LineBox[CompressedData["
1:eJw9lns4Vekex9dGO0IuIbfYUhOTkGz2ZuN1F2VUJopqpzF0RSUy0qaa3BOR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        "]]},
      Annotation[#, "Charting`Private`Tag$25694#1"]& ]}, {}}, {{}, {{{}, {}, 
      {RGBColor[1, 0.5, 0], PointSize[0.011000000000000001`], Thickness[
       Large], LineBox[CompressedData["
1:eJxTTMoPSmViYGAQBWIQDQHmDtOWm/25q8R+AMK3cAi4euzEuQBmKN/S4Y+C
69JDfIxQvpVD9x3XqAuaDFC+tcONm9y3K+F8G4fISL4z/o9gfFuHiENLV7XG
MkH5dg4HtSLavaNZoHx7h2NOmg+Lt7JB+Q4Oxx5O3ic1hRPCb3Bw4D45/XDz
RR6ovKNDvm3vvGJ5Aai8o8OqlE1Mv5iFoPJODsEKNxiM+UWg8k4OtyzWLLPU
F4PKOzs0BUz4sTFNAirv7LBLgkly+T4pqLyLg++240pm2rJQeReHS1O5n62Y
Lw+Vd3UIvRvls1Zc8cB2z0/vroS7OkDElQ4AAC7GXps=
        "]]}}, 
     {RGBColor[1, 0.5, 0], PointSize[0.011000000000000001`], Thickness[
      Large]}, {
      {RGBColor[1, 0.5, 0], PointSize[0.011000000000000001`], Thickness[
       Large]}, {}}, {
      {RGBColor[1, 0.5, 0], PointSize[0.011000000000000001`], Thickness[
       Large]}, {}}}, {{}, {}}}, {{}, 
    GraphicsComplexBox[{{27., -2.020251952456629}, {
     27., -2.020251952456629}, {27., -20.}, {27., -20.}, {
     27., -2.020251952456629}, {27., -2.020251952456629}}, {{{}, {}, {}, {}, 
       {GrayLevel[0], Opacity[0.3], LineBox[{3, 1}], LineBox[{4, 2}]}}, 
      {GrayLevel[0], PointSize[Medium], AbsoluteThickness[1.6], 
       PointBox[{5, 6}]}, {
       {GrayLevel[0], PointSize[Medium], AbsoluteThickness[1.6]}, {}}, {
       {GrayLevel[0], PointSize[Medium], AbsoluteThickness[
        1.6]}, {}}}], {{}, {}}}},
  AspectRatio->NCache[GoldenRatio^(-1), 0.6180339887498948],
  Axes->{True, True},
  AxesLabel->{None, None},
  AxesOrigin->{20., -0.1},
  DisplayFunction->Identity,
  Frame->{{True, True}, {True, True}},
  FrameLabel->{{None, None}, {None, None}},
  FrameTicks->{{Automatic, Automatic}, {Automatic, Automatic}},
  GridLines->{None, None},
  GridLinesStyle->Directive[
    GrayLevel[0.5, 0.4]],
  ImagePadding->All,
  ImageSize->{317.425, Automatic},
  Method->{
   "DefaultBoundaryStyle" -> Automatic, 
    "DefaultGraphicsInteraction" -> {
     "Version" -> 1.2, "TrackMousePosition" -> {True, False}, 
      "Effects" -> {
       "Highlight" -> {"ratio" -> 2}, "HighlightPoint" -> {"ratio" -> 2}, 
        "Droplines" -> {
         "freeformCursorMode" -> True, 
          "placement" -> {"x" -> "All", "y" -> "None"}}}}, "DefaultMeshStyle" -> 
    AbsolutePointSize[6], "ScalingFunctions" -> None, 
    "CoordinatesToolOptions" -> {"DisplayFunction" -> ({
        (Identity[#]& )[
         Part[#, 1]], 
        (Identity[#]& )[
         Part[#, 2]]}& ), "CopiedValueFunction" -> ({
        (Identity[#]& )[
         Part[#, 1]], 
        (Identity[#]& )[
         Part[#, 2]]}& )}},
  PlotRange->{{20, 48}, {-9, -0.1}},
  PlotRangeClipping->True,
  PlotRangePadding->{{0, 0}, {0, 0}},
  Ticks->{Automatic, Automatic}]], "Output",
 CellChangeTimes->{
  3.82731267675694*^9, {3.8273189346134443`*^9, 3.827318972152872*^9}, 
   3.827319031982671*^9, 3.827320120841092*^9, 3.827817939305228*^9, 
   3.8278285923519573`*^9, 3.827842001263997*^9, 3.827852131149908*^9, 
   3.8278522911346416`*^9, 3.827852350950375*^9, {3.8278524229868603`*^9, 
   3.8278524512400227`*^9}, 3.8278524883616753`*^9, 3.827852540733165*^9, 
   3.8278527683195753`*^9, 3.827859842215098*^9, 3.8280128340288982`*^9, 
   3.828092680755075*^9, 3.828093117816464*^9, 3.8280939450248327`*^9, 
   3.828094974353415*^9, 3.8280956402208633`*^9, 3.828097395577099*^9, 
   3.828463338556724*^9, 3.828463499702614*^9, 3.828463878762693*^9, 
   3.828464102682418*^9, 3.8284642846857147`*^9, 3.8284643693901*^9, 
   3.82846474074096*^9, 3.8284647994487743`*^9, 3.828464889631577*^9, 
   3.8319164270446577`*^9, 3.83191743070126*^9, 3.831917484633749*^9, 
   3.8331937763162813`*^9, 3.8393084770656357`*^9, 3.839308674270174*^9, 
   3.839308897331917*^9, 3.839309098101905*^9, 3.8393092119799633`*^9, 
   3.83931054258304*^9, 3.839311893909895*^9, 3.839311973032083*^9, 
   3.839312232583713*^9, 3.839312977960936*^9, 3.83931310829566*^9, 
   3.839313231632987*^9, 3.8393133347334757`*^9, 3.839313563603704*^9, {
   3.839313749699107*^9, 3.8393137721083393`*^9}, {3.839314188245008*^9, 
   3.839314199658255*^9}, 3.839314414674033*^9, 3.8393237055476913`*^9, 
   3.839323900036386*^9, 3.839746056012611*^9, 3.8397517997619877`*^9, 
   3.8399365719575853`*^9, 3.839992912031172*^9, 3.840174897167055*^9, 
   3.840174971754443*^9, 3.8401750253596077`*^9, 3.840175057970386*^9, 
   3.8401751748867893`*^9, 3.840175326878057*^9, 3.840175606160532*^9, 
   3.8436032765531273`*^9, 3.844184312373891*^9, 3.84419387274892*^9, 
   3.844517430775642*^9},
 CellLabel->
  "Out[190]=",ExpressionUUID->"b5f3b71b-d4df-40ae-bd0e-e2aaea21f9fc"],

Cell[BoxData[
 GraphicsBox[{{{{}, {}, 
     TagBox[
      {RGBColor[0.6, 0.4, 0.2], AbsoluteThickness[1.6], Opacity[1.], 
       Dashing[{Small, Small}], LineBox[CompressedData["
1:eJwdlnk81O3Xx1USM4MZO6GZQrK0KrKeYcwMIkvLkKSSJJVbkoTcFVHIluxJ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        "]]},
      Annotation[#, "Charting`Private`Tag$25907#1"]& ]}, {}}, {{}, {{{}, {}, 
      {RGBColor[1, 0.5, 0], PointSize[0.011000000000000001`], Thickness[
       Large], LineBox[CompressedData["
1:eJw1k3tIU2EYxk8jL6Uul3cLNcsLUolZaUX2LOfUedvmbl0ss9lfpqMQrUTW
MCorS00xK0MYXkCjLNOI7GQlKiZICSkiolGUJhYq01l2e78Dh48fvwMf532f
Z0NGjjJTwHFc7J/372lee1JftXsvuH+PP///jMKWDpn8mPcG4n2QjKfsClvl
Rwy4Ps14LQ73+c9GoDh+cX7AtJ68GF1n7LsrprzJi6Hqsa/ouOBFfj98yv1r
eYkn+f3YXHt7NsvLg3w0ypaOfAuycycfjY6WRa7RzY28BOOCJzH3Il3JSyAb
TXo1oXchH4O6m3UXS5rXko9B98q0cOtqYk6K4E0hUe9PichLcXVQPaH47Ew+
FmWRpW2PDcTGWDR0TTYetmU+DpfKdkQ5iNeQj8NUbtWqtEoh+XgYV7694WJP
bIzHdkFfx8GLTuRlKLh8ec4gJDbKEFxd217X6kg+AapifWteDrExARabO1XN
ocwnIr1weengsgP5RPBHhw17PxFzSeieHqwu/MB8EqpagmrkfcwnI/jz+ULR
IPPJmJU/HpVOM58CFT9h2+vE7k+BpSWwpmkru18OQ1t7aGImMeTId9h3OqCe
fS/H7Hc+oXmSmJejqHikTxzB/l+BmR/ZEXHlxFCgKMxv/Mo8m4cClocl2pED
ND9eAb3putPNbjZfJWA1HT8XTfOHEq43+s3mTrYPJZzTRflzvrQvXom6AdHY
QibbXyoc13XZHnpAjFRIhNkjz6xs36ko6BfZ/5RSPvhUeF7zGVXcIuZUsPAT
2xqmiaHC1aG71X4SljcVfn3aGa67TcyrIIiprvewsPyp0RSwhAEN5RVqVH4p
f7SildiohmMgdz/XnfLNq1EktXu+sYCY02DKYc9r6zgxNJC99D77Jo76YdQg
WSPauOYRMa9BZ1dwU54f9YnTwvCiP1FfQgwtdnu6Xh9eZH3TokmY3PAui/rI
a9GuD/i4MMb6qYP5a2+Qr5r6Cx1OmKw6QQ/rsw66JZuhUjH1nddhJjck0vzM
i/8N7gROvQ==
        "]]}}, 
     {RGBColor[1, 0.5, 0], PointSize[0.011000000000000001`], Thickness[
      Large]}, {
      {RGBColor[1, 0.5, 0], PointSize[0.011000000000000001`], Thickness[
       Large]}, {}}, {
      {RGBColor[1, 0.5, 0], PointSize[0.011000000000000001`], Thickness[
       Large]}, {}}}, {{}, {}}}, {{}, 
    GraphicsComplexBox[{{59., -3.4747631412377125`}, {
     59., -3.4747631412377125`}, {59., -20.}, {59., -20.}, {
     59., -3.4747631412377125`}, {
     59., -3.4747631412377125`}}, {{{}, {}, {}, {}, 
       {GrayLevel[0], Opacity[0.3], LineBox[{3, 1}], LineBox[{4, 2}]}}, 
      {GrayLevel[0], PointSize[Medium], AbsoluteThickness[1.6], 
       PointBox[{5, 6}]}, {
       {GrayLevel[0], PointSize[Medium], AbsoluteThickness[1.6]}, {}}, {
       {GrayLevel[0], PointSize[Medium], AbsoluteThickness[
        1.6]}, {}}}], {{}, {}}}},
  AspectRatio->NCache[GoldenRatio^(-1), 0.6180339887498948],
  Axes->{True, True},
  AxesLabel->{None, None},
  AxesOrigin->{20., -0.1},
  DisplayFunction->Identity,
  Frame->{{True, True}, {True, True}},
  FrameLabel->{{None, None}, {None, None}},
  FrameTicks->{{Automatic, Automatic}, {Automatic, Automatic}},
  GridLines->{None, None},
  GridLinesStyle->Directive[
    GrayLevel[0.5, 0.4]],
  ImagePadding->All,
  ImageSize->{317.425, Automatic},
  Method->{
   "DefaultBoundaryStyle" -> Automatic, 
    "DefaultGraphicsInteraction" -> {
     "Version" -> 1.2, "TrackMousePosition" -> {True, False}, 
      "Effects" -> {
       "Highlight" -> {"ratio" -> 2}, "HighlightPoint" -> {"ratio" -> 2}, 
        "Droplines" -> {
         "freeformCursorMode" -> True, 
          "placement" -> {"x" -> "All", "y" -> "None"}}}}, "DefaultMeshStyle" -> 
    AbsolutePointSize[6], "ScalingFunctions" -> None, 
    "CoordinatesToolOptions" -> {"DisplayFunction" -> ({
        (Identity[#]& )[
         Part[#, 1]], 
        (Identity[#]& )[
         Part[#, 2]]}& ), "CopiedValueFunction" -> ({
        (Identity[#]& )[
         Part[#, 1]], 
        (Identity[#]& )[
         Part[#, 2]]}& )}},
  PlotRange->{{20, 99}, {-9, -0.1}},
  PlotRangeClipping->True,
  PlotRangePadding->{{0, 0}, {0, 0}},
  Ticks->{Automatic, Automatic}]], "Output",
 CellChangeTimes->{
  3.82731267675694*^9, {3.8273189346134443`*^9, 3.827318972152872*^9}, 
   3.827319031982671*^9, 3.827320120841092*^9, 3.827817939305228*^9, 
   3.8278285923519573`*^9, 3.827842001263997*^9, 3.827852131149908*^9, 
   3.8278522911346416`*^9, 3.827852350950375*^9, {3.8278524229868603`*^9, 
   3.8278524512400227`*^9}, 3.8278524883616753`*^9, 3.827852540733165*^9, 
   3.8278527683195753`*^9, 3.827859842215098*^9, 3.8280128340288982`*^9, 
   3.828092680755075*^9, 3.828093117816464*^9, 3.8280939450248327`*^9, 
   3.828094974353415*^9, 3.8280956402208633`*^9, 3.828097395577099*^9, 
   3.828463338556724*^9, 3.828463499702614*^9, 3.828463878762693*^9, 
   3.828464102682418*^9, 3.8284642846857147`*^9, 3.8284643693901*^9, 
   3.82846474074096*^9, 3.8284647994487743`*^9, 3.828464889631577*^9, 
   3.8319164270446577`*^9, 3.83191743070126*^9, 3.831917484633749*^9, 
   3.8331937763162813`*^9, 3.8393084770656357`*^9, 3.839308674270174*^9, 
   3.839308897331917*^9, 3.839309098101905*^9, 3.8393092119799633`*^9, 
   3.83931054258304*^9, 3.839311893909895*^9, 3.839311973032083*^9, 
   3.839312232583713*^9, 3.839312977960936*^9, 3.83931310829566*^9, 
   3.839313231632987*^9, 3.8393133347334757`*^9, 3.839313563603704*^9, {
   3.839313749699107*^9, 3.8393137721083393`*^9}, {3.839314188245008*^9, 
   3.839314199658255*^9}, 3.839314414674033*^9, 3.8393237055476913`*^9, 
   3.839323900036386*^9, 3.839746056012611*^9, 3.8397517997619877`*^9, 
   3.8399365719575853`*^9, 3.839992912031172*^9, 3.840174897167055*^9, 
   3.840174971754443*^9, 3.8401750253596077`*^9, 3.840175057970386*^9, 
   3.8401751748867893`*^9, 3.840175326878057*^9, 3.840175606160532*^9, 
   3.8436032765531273`*^9, 3.844184312373891*^9, 3.84419387274892*^9, 
   3.844517430940714*^9},
 CellLabel->
  "Out[191]=",ExpressionUUID->"1e5e1876-cbc5-4002-b756-809b7838441f"],

Cell[BoxData[
 GraphicsBox[{{{{}, {}, 
     TagBox[
      {RGBColor[0.6, 0.4, 0.2], AbsoluteThickness[1.6], Opacity[1.], 
       Dashing[{Small, Small}], LineBox[CompressedData["
1:eJwdlgk4lOsbxkdZqvlmMUwkZSuRNckeHyFLSSjbYJI1KdkiYdoc1SmJTlQH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        "]]},
      Annotation[#, "Charting`Private`Tag$26120#1"]& ]}, {}}, {{}, {{{}, {}, 
      {RGBColor[1, 0.5, 0], PointSize[0.009166666666666668], Thickness[Large],
        LineBox[CompressedData["
1:eJw1lH8snHccx5/5NWHz4yimftam1K8yNBR9O84p18Nx5xx3nI22ho0/pkPt
9LS1GikTVl03t/pxXawsXYJtWZ5ZK2en1nVmKpstpTqydqLaLnS2Lj7Pkzx5
8srreSfP8/388C58XVJkwjBM0dP7/+f2FYey13ZU85JfYrf5AA4/TiqcjX2R
GDhzdyK6gu+zzRqAOTIntJLtIh+PyOvmI7tKvMnHw6F6KdWmy4s8H+u5J5vN
z3mS5+OR8cSnf9l4kE+AU51JTvOAG/kECEyK/UVpO8knov3KWO2AuSv5RLQq
1lcbfnEhL0B7eIfsyqgzeQHeHevrnu91Ip+E6ghh0dDQDvJJmHhss1HyrSN5
ISyGjMXt8w7khZjWi+qeOBMzydiXElRtmssjn4wzex/Uz+nsyR/ExpD2CMyI
NQex+Wit9o1KO/Ip4Fvm7HecsiWfgoEe0aj1jzbkU9F452W3+5vPk09Fl2Cx
rCKSmBFBoX+zZv74c+RFaPRcM95YtiZ/CMGihj/jS4k1h/Dkb9/E4U0r8mIc
q88679xNrBFjuss9qEPN+TS0hYw8+1YE59Ng+L3aZ82B8+mwCNd9+I01MdJx
YqHYWreTez8dfD17NiyamE1Hz6/ycVkhl8+AirH5Y7WXy2dg7O28Go8tLp+B
SHOh8Hw+fT+bgbjB7zvLprj/kyDG0mdZJaf/hwQjjra/XXzAnYcEgTYzl1bP
0nmxEtRt1WjfSeTONxNjZaYJDnZ0/sjEq2E/Bdxd5uqRCb5y/PKpfKoXm4mG
NJfOlltc/bJg/7XviqWK6ossCK4uNvEWuXpnIXvkvU6vcuoPNgvGmnKvYxZc
/0ih/1kRONlPDCmGm5q+iBJQ/2mkKOJ53ZHfI2alOBB9vVHwMfUrI0OLNtbP
oKJ+hgwafcaFdB7X7zKcmvarXZohZmWokKRMzfRx85GNuPHkyZaqFyifjaDm
h1V8ITdP2SgX9l6b8aV5Y7PRevMHkzw7mkdGDrPgSTundWLI8UFGaenteXfK
y2H4pN7MdZbmmZWjZ5D/7+1bNO9MDqZ0Fgvzh2kfIAeSiTJD0AqxJgdtF1X7
Nyppf7A52CMo8bXaImYUuHnfq7dGS/sGCny3z9HUlcftIwW6jVVu9X3ErAIK
v9nRk1Hc/spFqMUldaWRGLnQJDbsvlFE+06TiwaT0xcE5r6Uz8VxYZLx3kfE
TB6Ch1csJ2N3Uz4PAbN1SvUCseap9+xuUzf7UT4PPf+YqdUh/pRX4poLL+Hy
LDGU0PXbf7XRuIfySrxy4mGUJCaA8kqI/U7rji4RMypESGPE+q5AyqugnWtN
DZMGUV6FgP7heFfbYMqr0Oj/zNzRq8RMPtoN73v6aEMon48VsVj3pc9eyuej
vqnsszktMZsPC2/DucUFYqYALn0lHYLk0G32KkB4aOea+yAxCvB5kkegiBfG
/gcCPtV6
        "]]}}, 
     {RGBColor[1, 0.5, 0], PointSize[0.009166666666666668], Thickness[
      Large]}, {
      {RGBColor[1, 0.5, 0], PointSize[0.009166666666666668], Thickness[
       Large]}, {}}, {
      {RGBColor[1, 0.5, 0], PointSize[0.009166666666666668], Thickness[
       Large]}, {}}}, {{}, {}}}, {{}, 
    GraphicsComplexBox[{{64., -3.255740393919498}, {
     64., -3.255740393919498}, {64., -20.}, {64., -20.}, {
     64., -3.255740393919498}, {64., -3.255740393919498}}, {{{}, {}, {}, {}, 
       {GrayLevel[0], Opacity[0.3], LineBox[{3, 1}], LineBox[{4, 2}]}}, 
      {GrayLevel[0], PointSize[Medium], AbsoluteThickness[1.6], 
       PointBox[{5, 6}]}, {
       {GrayLevel[0], PointSize[Medium], AbsoluteThickness[1.6]}, {}}, {
       {GrayLevel[0], PointSize[Medium], AbsoluteThickness[
        1.6]}, {}}}], {{}, {}}}, {{}, {{{}, {}, 
      {RGBColor[1, 0, 0], PointSize[0.009166666666666668], AbsoluteThickness[
       1.6], Dashing[{Small, Small}], LineBox[CompressedData["
1:eJw1lAtQVGUYhleUQhdXShERkPvdgACbuPruAsICC7vAsgvLbQERMSLl4sSg
cwAVULyBJsYIFjJxcdRMsFGiIyogwxjKBAGDkRsBlUqoZIBYDd85M2fOPPPM
e875///7PvPkrIjtWjweb/t/9//PpcsX5Tlnv9vFWLNLvBVPlBsFHnlWxEDY
iWfGQ/mWS8wA5Sbtpp8esyAvRPLTuFtVX5qTF0K3QzV6+KEZeREehqdOa2sT
MyJcv1C8cjmzibwfrFQ6LRdNTMj7IUNkdXQva0TeH1kB0bmavI3k/SGRPN7f
KTEkH4BB1azvG4cN5AOQsVApdjcwIL8N6jzfeoHFevLbEHLC2e2Buz75QKSo
d15dJl1HPhBxIcV7ssrWkg/ClOjB6/zed8kH4eyqQp58LTFPDE2xi0tb7jvk
xTD6ZN3kHxo98sHof+KkKVISM8Hg93sNzLSsIR8C8Xm97M5HAvIhsPbo9d5i
SMwLxZGyxdKDSavJh8Kr+Roj79UlL4Hss4a6c2HEjASalEiLsVE++TCUBBZU
LC8iZsJwRH3D1teP8+HI7jTI71/P+XB873VPZ/rFKvJSmBjdbFP+SQwpbFu9
J7vniRkpjnZkTY0aUp6VQq4uM9st5N4vgzD+8OzuA8SQwdZGS7Mwwn1PBo8a
r70d3vT/rAzZZ4RjXU3c+iKgajozP+FG60cEfh4a/0Z2n9uPCBy8MrJQm0H7
xUbg+Qq5wNmE299IjORKai9NECMSc+lT3R8kcecRCcVW80DLHmI2EuMhtofK
/Og8eVEY9f9NmdpFjCjcFvInb4Zy9RCFldK7m7QHiNkoCBoL19RlcvUjh1VT
kb5IQPUFOWZ2navtb+LqTQ6FdMeYQQTVIytHqDpY3+stqldeNO7XfPTL3C1i
RCPtbuvIvhyqbyYaVc+8zZ0+pPpno/FFzvmPpW9z/aFA7LXbaqtBYijw+7yY
31PP9ZMCOxM1OvsOUL+xCvDzlEM+mcaUV8I+J03rZTj1J5RonigoaPeg/mWU
ONm7R+zoakp5JfLT+4zrDbn+j4Hv3+m5K04RIwZ6KtHlx/rcvIhBhUFKeWIN
MRsD9zuNtdb23HyJBTuc3Lv6EjFi8Tr2lXGMNzePYiGZ+WtLRR8xG4uS54s6
4Snc/FKhZUjs9+MLYqig2zY8yD9O845R4YfaQw2FTjaUV2Hqp+HGqW5iXhz6
M3VMT6fZUj4OraHdjK+uHeXjoHA1nstvJWbj4DDy6HqQ0p7y8aiujqlqWOZA
+XhU+nx7IeoqMROPrjelPXZpjpSPx9ii27iL3mbKJ2B2w7GKkTvESECda+rn
5sx7lE9AcL2n+oqnE+UT8FTh3yebJuYlIuV0gt2vl50pn4hSQYnB154ulE+E
Y+U9S59qYjYRp5pf2lycJ+YloX2/XcmNpPeX2CwJr8q+OrmjmxhJGP1nwMp8
syv7L+zI3sc=
        "]]}}, 
     {RGBColor[1, 0, 0], PointSize[0.009166666666666668], AbsoluteThickness[
      1.6], Dashing[{Small, Small}]}, {
      {RGBColor[1, 0, 0], PointSize[0.009166666666666668], AbsoluteThickness[
       1.6], Dashing[{Small, Small}]}, {}}, {
      {RGBColor[1, 0, 0], PointSize[0.009166666666666668], AbsoluteThickness[
       1.6], Dashing[{Small, Small}]}, {}}}, {{}, {}}}},
  AspectRatio->NCache[GoldenRatio^(-1), 0.6180339887498948],
  Axes->{True, True},
  AxesLabel->{None, None},
  AxesOrigin->{30., -0.1},
  DisplayFunction->Identity,
  Frame->{{True, True}, {True, True}},
  FrameLabel->{{None, None}, {None, None}},
  FrameTicks->{{Automatic, Automatic}, {Automatic, Automatic}},
  GridLines->{None, None},
  GridLinesStyle->Directive[
    GrayLevel[0.5, 0.4]],
  ImagePadding->All,
  ImageSize->{317.425, Automatic},
  Method->{
   "DefaultBoundaryStyle" -> Automatic, 
    "DefaultGraphicsInteraction" -> {
     "Version" -> 1.2, "TrackMousePosition" -> {True, False}, 
      "Effects" -> {
       "Highlight" -> {"ratio" -> 2}, "HighlightPoint" -> {"ratio" -> 2}, 
        "Droplines" -> {
         "freeformCursorMode" -> True, 
          "placement" -> {"x" -> "All", "y" -> "None"}}}}, "DefaultMeshStyle" -> 
    AbsolutePointSize[6], "ScalingFunctions" -> None, 
    "CoordinatesToolOptions" -> {"DisplayFunction" -> ({
        (Identity[#]& )[
         Part[#, 1]], 
        (Identity[#]& )[
         Part[#, 2]]}& ), "CopiedValueFunction" -> ({
        (Identity[#]& )[
         Part[#, 1]], 
        (Identity[#]& )[
         Part[#, 2]]}& )}},
  PlotRange->{{30, 130}, {-9, -0.1}},
  PlotRangeClipping->True,
  PlotRangePadding->{{0, 0}, {0, 0}},
  Ticks->{Automatic, Automatic}]], "Output",
 CellChangeTimes->{
  3.82731267675694*^9, {3.8273189346134443`*^9, 3.827318972152872*^9}, 
   3.827319031982671*^9, 3.827320120841092*^9, 3.827817939305228*^9, 
   3.8278285923519573`*^9, 3.827842001263997*^9, 3.827852131149908*^9, 
   3.8278522911346416`*^9, 3.827852350950375*^9, {3.8278524229868603`*^9, 
   3.8278524512400227`*^9}, 3.8278524883616753`*^9, 3.827852540733165*^9, 
   3.8278527683195753`*^9, 3.827859842215098*^9, 3.8280128340288982`*^9, 
   3.828092680755075*^9, 3.828093117816464*^9, 3.8280939450248327`*^9, 
   3.828094974353415*^9, 3.8280956402208633`*^9, 3.828097395577099*^9, 
   3.828463338556724*^9, 3.828463499702614*^9, 3.828463878762693*^9, 
   3.828464102682418*^9, 3.8284642846857147`*^9, 3.8284643693901*^9, 
   3.82846474074096*^9, 3.8284647994487743`*^9, 3.828464889631577*^9, 
   3.8319164270446577`*^9, 3.83191743070126*^9, 3.831917484633749*^9, 
   3.8331937763162813`*^9, 3.8393084770656357`*^9, 3.839308674270174*^9, 
   3.839308897331917*^9, 3.839309098101905*^9, 3.8393092119799633`*^9, 
   3.83931054258304*^9, 3.839311893909895*^9, 3.839311973032083*^9, 
   3.839312232583713*^9, 3.839312977960936*^9, 3.83931310829566*^9, 
   3.839313231632987*^9, 3.8393133347334757`*^9, 3.839313563603704*^9, {
   3.839313749699107*^9, 3.8393137721083393`*^9}, {3.839314188245008*^9, 
   3.839314199658255*^9}, 3.839314414674033*^9, 3.8393237055476913`*^9, 
   3.839323900036386*^9, 3.839746056012611*^9, 3.8397517997619877`*^9, 
   3.8399365719575853`*^9, 3.839992912031172*^9, 3.840174897167055*^9, 
   3.840174971754443*^9, 3.8401750253596077`*^9, 3.840175057970386*^9, 
   3.8401751748867893`*^9, 3.840175326878057*^9, 3.840175606160532*^9, 
   3.8436032765531273`*^9, 3.844184312373891*^9, 3.84419387274892*^9, 
   3.844517431126442*^9},
 CellLabel->
  "Out[192]=",ExpressionUUID->"1af1ec52-e79a-43c8-a907-7453d021a6f2"]
}, Open  ]],

Cell[CellGroupData[{

Cell[BoxData[
 RowBox[{"\[IndentingNewLine]", 
  RowBox[{"(*", " ", 
   RowBox[{
    RowBox[{"Figure", " ", 
     RowBox[{"S2", ":", " ", 
      RowBox[{
       RowBox[{"Ratchet", " ", "dynamics", "\n", 
        RowBox[{"(", "a", ")"}], " ", "Rates", " ", "v_"}], "+", 
       RowBox[{
        RowBox[{"(", 
         RowBox[{
          RowBox[{"\\", "ell"}], ",", " ", 
          RowBox[{"\\", "kappa"}]}], ")"}], " ", "and", " ", "v_"}], "-", 
       RowBox[{"(", 
        RowBox[{
         RowBox[{"\\", "ell"}], ",", " ", 
         RowBox[{"\\", "kappa"}]}], ")"}]}]}]}], ",", " ", 
    "\[IndentingNewLine]", 
    RowBox[{
     RowBox[{"(", "b", ")"}], " ", "ratchet", " ", "selection", " ", 
     "coefficients", " ", "seffplus"}], ",", " ", "seffminus", ",", " ", 
    "\[IndentingNewLine]", 
    RowBox[{
     RowBox[{"(", "c", ")"}], " ", "total", " ", "ratchet", " ", "rate"}], 
    ",", " ", 
    RowBox[{"v_tot", " ", 
     RowBox[{"(", 
      RowBox[{
       RowBox[{"\\", "ell"}], ",", " ", 
       RowBox[{"\\", "kappa"}]}], ")"}]}], ",", " ", 
    RowBox[{"and", " ", "net", " ", "elongation", " ", "rate"}], ",", " ", 
    RowBox[{"v_e", " ", 
     RowBox[{"(", 
      RowBox[{
       RowBox[{"\\", "ell"}], ",", " ", 
       RowBox[{"\\", 
        RowBox[{"kappa", "."}]}]}], " "}]}]}], "*)"}], "\[IndentingNewLine]", 
  "\[IndentingNewLine]", 
  RowBox[{
   RowBox[{"figS2a", "=", " ", "\[IndentingNewLine]", 
    RowBox[{"Show", "[", 
     RowBox[{
      RowBox[{"Table", "[", "\[IndentingNewLine]", 
       RowBox[{
        RowBox[{"ListPlot", "[", 
         RowBox[{
          RowBox[{"{", "\[IndentingNewLine]", 
           RowBox[{"(*", 
            RowBox[{
             RowBox[{"Table", "[", 
              RowBox[{
               RowBox[{"{", 
                RowBox[{"l", ",", " ", 
                 RowBox[{"v", " ", "=", " ", 
                  RowBox[{
                   RowBox[{"vplusstar", "[", 
                    RowBox[{
                    "l", ",", "ll0", ",", "ffb", ",", "ffc", ",", "0", ",", 
                    RowBox[{"kappalist", "[", 
                    RowBox[{"[", "i", "]"}], "]"}]}], "]"}], "/", 
                   RowBox[{"g", "[", 
                    RowBox[{"seff", "[", 
                    RowBox[{
                    "l", ",", "ll0", ",", "ffb", ",", "ffc", ",", "0", ",", 
                    RowBox[{"kappalist", "[", 
                    RowBox[{"[", "i", "]"}], "]"}]}], "]"}], "]"}]}]}]}], 
                "}"}], ",", " ", 
               RowBox[{"{", 
                RowBox[{"l", ",", 
                 RowBox[{
                  RowBox[{"lmlist", "[", 
                   RowBox[{"[", "i", "]"}], "]"}], "+", "1"}], ",", "120"}], 
                "}"}]}], "]"}], ","}], "*)"}], "\[IndentingNewLine]", 
           RowBox[{
            RowBox[{"Table", "[", 
             RowBox[{
              RowBox[{"{", 
               RowBox[{"l", ",", " ", 
                RowBox[{"v", " ", "=", " ", 
                 RowBox[{"vminusstar", "[", 
                  RowBox[{
                  "l", ",", "ll0", ",", "ffb", ",", "ffc", ",", "0", ",", 
                   RowBox[{"kappalist", "[", 
                    RowBox[{"[", "i", "]"}], "]"}]}], "]"}]}]}], "}"}], ",", 
              " ", 
              RowBox[{"{", 
               RowBox[{"l", ",", 
                RowBox[{
                 RowBox[{"lmlist", "[", 
                  RowBox[{"[", "i", "]"}], "]"}], "+", "1"}], ",", "90"}], 
               "}"}]}], "]"}], ",", "\[IndentingNewLine]", 
            RowBox[{"Table", "[", 
             RowBox[{
              RowBox[{"{", 
               RowBox[{"l", ",", " ", 
                RowBox[{"v", " ", "=", " ", 
                 RowBox[{"vplusstar", "[", 
                  RowBox[{
                  "l", ",", "ll0", ",", "ffb", ",", "ffc", ",", "0", ",", 
                   RowBox[{"kappalist", "[", 
                    RowBox[{"[", "i", "]"}], "]"}]}], "]"}]}]}], "}"}], ",", 
              " ", 
              RowBox[{"{", 
               RowBox[{"l", ",", 
                RowBox[{
                 RowBox[{"lmlist", "[", 
                  RowBox[{"[", "i", "]"}], "]"}], "+", "1"}], ",", "90"}], 
               "}"}]}], "]"}]}], "}"}], ",", "\[IndentingNewLine]", 
          RowBox[{"PlotStyle", " ", "\[Rule]", 
           RowBox[{"{", 
            RowBox[{
             RowBox[{"RGBColor", "[", 
              RowBox[{
               RowBox[{"235", "/", "255"}], ",", 
               RowBox[{"201", "/", "255"}], ",", 
               RowBox[{"127", "/", "255"}]}], "]"}], ",", " ", 
             RowBox[{"RGBColor", "[", 
              RowBox[{
               RowBox[{"127", "/", "255"}], ",", 
               RowBox[{"96", "/", "255"}], ",", 
               RowBox[{"0", "/", "255"}]}], "]"}]}], "}"}]}], ",", 
          "\[IndentingNewLine]", 
          RowBox[{"Joined", " ", "\[Rule]", " ", "True"}], ",", 
          RowBox[{"Frame", " ", "\[Rule]", " ", "True"}], ",", " ", 
          RowBox[{"AspectRatio", " ", "\[Rule]", " ", "1"}], ",", " ", 
          "\[IndentingNewLine]", 
          RowBox[{"(*", " ", 
           RowBox[{
            RowBox[{"FrameLabel", "\[Rule]", 
             RowBox[{"{", 
              RowBox[{
              "\"\<code length, \!\(\*StyleBox[\"l\",FontSlant->\"Italic\"]\)\
\>\"", ",", " ", 
               "\"\<rates, \!\(\*StyleBox[SubscriptBox[\"v\", \
StyleBox[\"+\",FontSlant->\"Plain\"]],FontSlant->\"Italic\"]\)\!\(\*StyleBox[\
\",\",FontSlant->\"Italic\"]\)\!\(\*StyleBox[\" \",FontSlant->\"Italic\"]\)\!\
\(\*SubscriptBox[StyleBox[\"v\",FontSlant->\"Italic\"], \"-\"]\)\>\""}], 
              "}"}]}], ","}], " ", "*)"}], " ", "\[IndentingNewLine]", 
          RowBox[{"PlotRange", " ", "\[Rule]", " ", 
           RowBox[{"{", 
            RowBox[{"0.", ",", "1.8"}], "}"}]}]}], "]"}], ",", 
        "\[IndentingNewLine]", 
        RowBox[{"{", 
         RowBox[{"i", ",", 
          RowBox[{"{", "2", "}"}]}], "}"}]}], "]"}], ",", " ", 
      "\[IndentingNewLine]", "\[IndentingNewLine]", 
      RowBox[{"ListPlot", "[", 
       RowBox[{
        RowBox[{"Table", "[", 
         RowBox[{
          RowBox[{"{", 
           RowBox[{
            RowBox[{"lstarlist", "[", 
             RowBox[{"[", "i", "]"}], "]"}], ",", 
            RowBox[{"vplusstar", "[", 
             RowBox[{
              RowBox[{"lstarlist", "[", 
               RowBox[{"[", "i", "]"}], "]"}], ",", "ll0", ",", "ffb", ",", 
              "ffc", ",", "0", ",", 
              RowBox[{"kappalist", "[", 
               RowBox[{"[", "i", "]"}], "]"}]}], "]"}]}], "}"}], ",", " ", 
          RowBox[{"{", 
           RowBox[{"i", ",", 
            RowBox[{"{", "2", "}"}]}], "}"}]}], "]"}], ",", 
        RowBox[{"PlotStyle", " ", "\[Rule]", " ", "Black"}], ",", " ", 
        RowBox[{"Filling", " ", "\[Rule]", " ", "0"}]}], "]"}]}], "]"}]}], 
   "\[IndentingNewLine]", "\[IndentingNewLine]", 
   RowBox[{"figS2b", "=", " ", "\[IndentingNewLine]", 
    RowBox[{"Show", "[", 
     RowBox[{
      RowBox[{"Table", "[", "\[IndentingNewLine]", 
       RowBox[{
        RowBox[{"ListPlot", "[", 
         RowBox[{
          RowBox[{"{", "\[IndentingNewLine]", 
           RowBox[{"(*", 
            RowBox[{
             RowBox[{"Table", "[", 
              RowBox[{
               RowBox[{"{", 
                RowBox[{"l", ",", " ", 
                 RowBox[{"v", " ", "=", " ", 
                  RowBox[{
                   RowBox[{"vplusstar", "[", 
                    RowBox[{
                    "l", ",", "ll0", ",", "ffb", ",", "ffc", ",", "0", ",", 
                    RowBox[{"kappalist", "[", 
                    RowBox[{"[", "i", "]"}], "]"}]}], "]"}], "/", 
                   RowBox[{"g", "[", 
                    RowBox[{"seff", "[", 
                    RowBox[{
                    "l", ",", "ll0", ",", "ffb", ",", "ffc", ",", "0", ",", 
                    RowBox[{"kappalist", "[", 
                    RowBox[{"[", "i", "]"}], "]"}]}], "]"}], "]"}]}]}]}], 
                "}"}], ",", " ", 
               RowBox[{"{", 
                RowBox[{"l", ",", 
                 RowBox[{
                  RowBox[{"lmlist", "[", 
                   RowBox[{"[", "i", "]"}], "]"}], "+", "1"}], ",", "120"}], 
                "}"}]}], "]"}], ","}], "*)"}], "\[IndentingNewLine]", 
           RowBox[{
            RowBox[{"Table", "[", 
             RowBox[{
              RowBox[{"{", 
               RowBox[{"l", ",", " ", 
                RowBox[{"v", " ", "=", " ", 
                 RowBox[{"vminusstar", "[", 
                  RowBox[{"l", ",", "ll0", ",", "ffb", ",", 
                   RowBox[{"clist", "[", 
                    RowBox[{"[", "j", "]"}], "]"}], ",", "0", ",", "0"}], 
                  "]"}]}]}], "}"}], ",", " ", 
              RowBox[{"{", 
               RowBox[{"l", ",", 
                RowBox[{
                 RowBox[{"lmlistC", "[", 
                  RowBox[{"[", "j", "]"}], "]"}], "+", "1"}], ",", "90"}], 
               "}"}]}], "]"}], ",", "\[IndentingNewLine]", 
            RowBox[{"Table", "[", 
             RowBox[{
              RowBox[{"{", 
               RowBox[{"l", ",", " ", 
                RowBox[{"v", " ", "=", " ", 
                 RowBox[{"vplusstar", "[", 
                  RowBox[{"l", ",", "ll0", ",", "ffb", ",", 
                   RowBox[{"clist", "[", 
                    RowBox[{"[", "j", "]"}], "]"}], ",", "0", ",", "0"}], 
                  "]"}]}]}], "}"}], ",", " ", 
              RowBox[{"{", 
               RowBox[{"l", ",", 
                RowBox[{
                 RowBox[{"lmlistC", "[", 
                  RowBox[{"[", "j", "]"}], "]"}], "+", "1"}], ",", "90"}], 
               "}"}]}], "]"}]}], "}"}], ",", "\[IndentingNewLine]", 
          RowBox[{"PlotStyle", " ", "\[Rule]", 
           RowBox[{"{", 
            RowBox[{
             RowBox[{"RGBColor", "[", 
              RowBox[{
               RowBox[{"235", "/", "255"}], ",", 
               RowBox[{"201", "/", "255"}], ",", 
               RowBox[{"127", "/", "255"}]}], "]"}], ",", " ", 
             RowBox[{"RGBColor", "[", 
              RowBox[{
               RowBox[{"127", "/", "255"}], ",", 
               RowBox[{"96", "/", "255"}], ",", 
               RowBox[{"0", "/", "255"}]}], "]"}]}], "}"}]}], ",", 
          "\[IndentingNewLine]", 
          RowBox[{"Joined", " ", "\[Rule]", " ", "True"}], ",", 
          RowBox[{"Frame", " ", "\[Rule]", " ", "True"}], ",", " ", 
          RowBox[{"AspectRatio", " ", "\[Rule]", " ", "1"}], ",", " ", 
          "\[IndentingNewLine]", 
          RowBox[{"(*", " ", 
           RowBox[{
            RowBox[{"FrameLabel", "\[Rule]", 
             RowBox[{"{", 
              RowBox[{
              "\"\<code length, \!\(\*StyleBox[\"l\",FontSlant->\"Italic\"]\)\
\>\"", ",", " ", 
               "\"\<rates, \!\(\*StyleBox[SubscriptBox[\"v\", \
StyleBox[\"+\",FontSlant->\"Plain\"]],FontSlant->\"Italic\"]\)\!\(\*StyleBox[\
\",\",FontSlant->\"Italic\"]\)\!\(\*StyleBox[\" \",FontSlant->\"Italic\"]\)\!\
\(\*SubscriptBox[StyleBox[\"v\",FontSlant->\"Italic\"], \"-\"]\)\>\""}], 
              "}"}]}], ","}], "*)"}], " ", "\[IndentingNewLine]", 
          RowBox[{"PlotRange", " ", "\[Rule]", " ", 
           RowBox[{"{", 
            RowBox[{"0.", ",", "1.8"}], "}"}]}]}], "]"}], ",", 
        "\[IndentingNewLine]", 
        RowBox[{"{", 
         RowBox[{"j", ",", 
          RowBox[{"{", "5", "}"}]}], "}"}]}], "]"}], ",", " ", 
      "\[IndentingNewLine]", "\[IndentingNewLine]", 
      RowBox[{"ListPlot", "[", 
       RowBox[{
        RowBox[{"Table", "[", 
         RowBox[{
          RowBox[{"{", 
           RowBox[{
            RowBox[{"lstarlistC", "[", 
             RowBox[{"[", "j", "]"}], "]"}], ",", 
            RowBox[{"vplusstar", "[", 
             RowBox[{
              RowBox[{"lstarlistC", "[", 
               RowBox[{"[", "j", "]"}], "]"}], ",", "ll0", ",", "ffb", ",", 
              RowBox[{"clist", "[", 
               RowBox[{"[", "j", "]"}], "]"}], ",", "0", ",", "0"}], "]"}]}], 
           "}"}], ",", " ", 
          RowBox[{"{", 
           RowBox[{"j", ",", 
            RowBox[{"{", "5", "}"}]}], "}"}]}], "]"}], ",", 
        RowBox[{"PlotStyle", " ", "\[Rule]", " ", "Black"}], ",", " ", 
        RowBox[{"Filling", " ", "\[Rule]", " ", "0"}]}], "]"}]}], "]"}]}], 
   "\[IndentingNewLine]", "\[IndentingNewLine]", 
   RowBox[{"figS2c", "=", " ", "\[IndentingNewLine]", 
    RowBox[{"Show", "[", 
     RowBox[{
      RowBox[{"Table", "[", "\[IndentingNewLine]", 
       RowBox[{
        RowBox[{"ListPlot", "[", 
         RowBox[{
          RowBox[{"{", "\[IndentingNewLine]", 
           RowBox[{"(*", 
            RowBox[{
             RowBox[{"Table", "[", 
              RowBox[{
               RowBox[{"{", 
                RowBox[{"l", ",", " ", 
                 RowBox[{"v", " ", "=", " ", 
                  RowBox[{
                   RowBox[{"vplusstar", "[", 
                    RowBox[{
                    "l", ",", "ll0", ",", "ffb", ",", "ffc", ",", "0", ",", 
                    RowBox[{"kappalist", "[", 
                    RowBox[{"[", "i", "]"}], "]"}]}], "]"}], "/", 
                   RowBox[{"g", "[", 
                    RowBox[{"seff", "[", 
                    RowBox[{
                    "l", ",", "ll0", ",", "ffb", ",", "ffc", ",", "0", ",", 
                    RowBox[{"kappalist", "[", 
                    RowBox[{"[", "i", "]"}], "]"}]}], "]"}], "]"}]}]}]}], 
                "}"}], ",", " ", 
               RowBox[{"{", 
                RowBox[{"l", ",", 
                 RowBox[{
                  RowBox[{"lmlist", "[", 
                   RowBox[{"[", "i", "]"}], "]"}], "+", "1"}], ",", "120"}], 
                "}"}]}], "]"}], ","}], "*)"}], "\[IndentingNewLine]", 
           RowBox[{
            RowBox[{"Table", "[", 
             RowBox[{
              RowBox[{"{", 
               RowBox[{"l", ",", " ", 
                RowBox[{"v", " ", "=", " ", 
                 RowBox[{"vminusstar", "[", 
                  RowBox[{
                  "l", ",", "ll0", ",", "ffb", ",", "ffc", ",", "0", ",", 
                   RowBox[{"kappalist", "[", 
                    RowBox[{"[", "i", "]"}], "]"}]}], "]"}]}]}], "}"}], ",", 
              " ", 
              RowBox[{"{", 
               RowBox[{"l", ",", 
                RowBox[{
                 RowBox[{"lmlist", "[", 
                  RowBox[{"[", "i", "]"}], "]"}], "+", "1"}], ",", "90"}], 
               "}"}]}], "]"}], ",", "\[IndentingNewLine]", 
            RowBox[{"Table", "[", 
             RowBox[{
              RowBox[{"{", 
               RowBox[{"l", ",", " ", 
                RowBox[{"v", " ", "=", " ", 
                 RowBox[{"vplusstar", "[", 
                  RowBox[{
                  "l", ",", "ll0", ",", "ffb", ",", "ffc", ",", "0", ",", 
                   RowBox[{"kappalist", "[", 
                    RowBox[{"[", "i", "]"}], "]"}]}], "]"}]}]}], "}"}], ",", 
              " ", 
              RowBox[{"{", 
               RowBox[{"l", ",", 
                RowBox[{
                 RowBox[{"lmlist", "[", 
                  RowBox[{"[", "i", "]"}], "]"}], "+", "1"}], ",", "90"}], 
               "}"}]}], "]"}]}], "}"}], ",", "\[IndentingNewLine]", 
          RowBox[{"PlotStyle", " ", "\[Rule]", 
           RowBox[{"{", 
            RowBox[{
             RowBox[{"RGBColor", "[", 
              RowBox[{
               RowBox[{"235", "/", "255"}], ",", 
               RowBox[{"201", "/", "255"}], ",", 
               RowBox[{"127", "/", "255"}]}], "]"}], ",", " ", 
             RowBox[{"RGBColor", "[", 
              RowBox[{
               RowBox[{"127", "/", "255"}], ",", 
               RowBox[{"96", "/", "255"}], ",", 
               RowBox[{"0", "/", "255"}]}], "]"}]}], "}"}]}], ",", 
          "\[IndentingNewLine]", 
          RowBox[{"Joined", " ", "\[Rule]", " ", "True"}], ",", 
          RowBox[{"Frame", " ", "\[Rule]", " ", "True"}], ",", " ", 
          RowBox[{"AspectRatio", " ", "\[Rule]", " ", "1"}], ",", " ", 
          "\[IndentingNewLine]", 
          RowBox[{"(*", " ", 
           RowBox[{
            RowBox[{"FrameLabel", "\[Rule]", 
             RowBox[{"{", 
              RowBox[{
              "\"\<code length, \!\(\*StyleBox[\"l\",FontSlant->\"Italic\"]\)\
\>\"", ",", " ", 
               "\"\<rates, \!\(\*StyleBox[SubscriptBox[\"v\", \
StyleBox[\"+\",FontSlant->\"Plain\"]],FontSlant->\"Italic\"]\)\!\(\*StyleBox[\
\",\",FontSlant->\"Italic\"]\)\!\(\*StyleBox[\" \",FontSlant->\"Italic\"]\)\!\
\(\*SubscriptBox[StyleBox[\"v\",FontSlant->\"Italic\"], \"-\"]\)\>\""}], 
              "}"}]}], ","}], "*)"}], " ", "\[IndentingNewLine]", 
          RowBox[{"PlotRange", " ", "\[Rule]", " ", 
           RowBox[{"{", 
            RowBox[{"0.", ",", "13"}], "}"}]}]}], "]"}], ",", 
        "\[IndentingNewLine]", 
        RowBox[{"{", 
         RowBox[{"i", ",", 
          RowBox[{"{", "8", "}"}]}], "}"}]}], "]"}], ",", " ", 
      "\[IndentingNewLine]", "\[IndentingNewLine]", 
      RowBox[{"ListPlot", "[", 
       RowBox[{
        RowBox[{"Table", "[", 
         RowBox[{
          RowBox[{"{", 
           RowBox[{
            RowBox[{"lstarlist", "[", 
             RowBox[{"[", "i", "]"}], "]"}], ",", 
            RowBox[{"vplusstar", "[", 
             RowBox[{
              RowBox[{"lstarlist", "[", 
               RowBox[{"[", "i", "]"}], "]"}], ",", "ll0", ",", "ffb", ",", 
              "ffc", ",", "0", ",", 
              RowBox[{"kappalist", "[", 
               RowBox[{"[", "i", "]"}], "]"}]}], "]"}]}], "}"}], ",", " ", 
          "\[IndentingNewLine]", 
          RowBox[{"{", 
           RowBox[{"i", ",", 
            RowBox[{"{", "8", "}"}]}], "}"}]}], "]"}], ",", 
        RowBox[{"PlotStyle", " ", "\[Rule]", " ", "Black"}], ",", " ", 
        RowBox[{"Filling", " ", "\[Rule]", " ", "0.1"}]}], "]"}]}], 
     "]"}]}]}]}]], "Input",
 CellChangeTimes->{{3.827313035116008*^9, 3.827313039464097*^9}, {
   3.8273133149955893`*^9, 3.827313317164753*^9}, {3.827313354931384*^9, 
   3.82731335903298*^9}, {3.827313438590111*^9, 3.827313479547183*^9}, 
   3.827313582200671*^9, {3.827313879382187*^9, 3.8273138813086977`*^9}, {
   3.8273139292874317`*^9, 3.8273139977747993`*^9}, {3.827314698464073*^9, 
   3.827314726569439*^9}, {3.82731493374857*^9, 3.827314933865745*^9}, {
   3.827315286062457*^9, 3.827315288732839*^9}, {3.827315416727394*^9, 
   3.827315417170526*^9}, {3.827315536347687*^9, 3.827315551965185*^9}, {
   3.8273156464475603`*^9, 3.82731564900565*^9}, 3.827316692476892*^9, {
   3.8273168607377*^9, 3.827316861775535*^9}, 3.827316904686269*^9, {
   3.8273169928352747`*^9, 3.8273170008465233`*^9}, {3.827317116564414*^9, 
   3.827317141124344*^9}, {3.827317237082655*^9, 3.8273172511925497`*^9}, {
   3.827317313264373*^9, 3.827317321079328*^9}, {3.827317538283401*^9, 
   3.8273175685310373`*^9}, {3.827317613661708*^9, 3.827317613974243*^9}, 
   3.827317755915333*^9, {3.827317858524846*^9, 3.827317863070798*^9}, {
   3.827318028980771*^9, 3.827318052798646*^9}, {3.82775417208282*^9, 
   3.8277541733213043`*^9}, {3.827769118221542*^9, 3.827769119059923*^9}, {
   3.827769309810793*^9, 3.827769323641144*^9}, {3.8277693582526693`*^9, 
   3.827769360735342*^9}, {3.827815844899551*^9, 3.8278158481050243`*^9}, {
   3.828013390666258*^9, 3.828013462811285*^9}, {3.828013639812069*^9, 
   3.828013662849976*^9}, 3.8280136948015957`*^9, {3.828013782538431*^9, 
   3.828013842121977*^9}, {3.828013909826235*^9, 3.828014010686722*^9}, {
   3.828014096049684*^9, 3.828014104695383*^9}, {3.828014990408074*^9, 
   3.828015031457868*^9}, {3.8280150846889668`*^9, 3.828015089405304*^9}, {
   3.828015182448008*^9, 3.82801519460497*^9}, {3.828015442966372*^9, 
   3.828015447039503*^9}, {3.828088821648617*^9, 3.828088849174582*^9}, {
   3.8319165646063137`*^9, 3.831916564614883*^9}, {3.831917538714703*^9, 
   3.8319175890872993`*^9}, {3.83191765942074*^9, 3.831917660538522*^9}, {
   3.831918008471642*^9, 3.8319180088078327`*^9}, {3.831919593189855*^9, 
   3.8319196659008617`*^9}, {3.8319196974879713`*^9, 3.83191973783689*^9}, {
   3.839314626248355*^9, 3.839314635439242*^9}, {3.839315174555924*^9, 
   3.8393152533107862`*^9}, {3.839992693556157*^9, 3.839992713298408*^9}, {
   3.8399934249958267`*^9, 3.839993469526815*^9}, {3.84017687167271*^9, 
   3.8401769163891373`*^9}, {3.840176958842095*^9, 3.8401769653125153`*^9}, {
   3.840177259651887*^9, 3.840177280976697*^9}},
 CellLabel->
  "In[193]:=",ExpressionUUID->"52f92746-9865-4aac-b0bf-1d4f60c61871"],

Cell[BoxData[
 GraphicsBox[{{{}, {{{}, {}, 
      {RGBColor[
        NCache[
         Rational[47, 51], 0.9215686274509803], 
        NCache[
         Rational[67, 85], 0.788235294117647], 
        NCache[
         Rational[127, 255], 0.4980392156862745]], PointSize[
       0.009166666666666668], AbsoluteThickness[1.6], LineBox[CompressedData["

1:eJw1y38s1HEcx/FvanLCH1qWpEaxUq0fh04n9zpdOo5zP9HoB9Vaza/Tj+XW
j1OJVqdfW6tsNesHbVFKGdHOtCKl5HL0Q6khhPwMi37M+/PZPvvssefn5RaX
pNphxXFc0L/7/508Pii6wz8y5GcSTdoXj72DBWtdqsirUTpuGQ2UvCYLYG8s
OL0sr57sh11zrFwdXlnIayAwXm23d/5IFuKwp6N6c/dnsj/eeeYpWktayGuB
QlOHf8Y3cgAOLjnmkzm3lSxCvl2ucJa+jQxUNdjavq9tn7QBqHTSG2KXdVAX
o2zjynArSSd1MVJ0ew41CbqoB0KjdDHNi/5BPRByzarZJ8O6qa9DeZrf2Sm8
HurrcGVK+fguM5mTQHpOXlBc1ktdAqM++Hje8p/U18NsiXwQl0g2rEeKt959
TgPrQWjPE55J9uyjHoT5QvNAZTSZ24D+F/sNNpdY34CJ7oHTTT2sS5F+zW7p
Yo9+6lLsr8x6WBNE5oJh1hfFjxlZD0ZMSPazkRrWQ1Csi3WM6mU9BNOaH5WE
2QxQlwFzp173UZENMlh8+yOPHWI9FPJ9CfzR86yHIlruGM4vZT0M08Y8pFv7
WA9D7cobqRkOg9TlsM05Y53rTDbI0ezkVd4sYz0ctyp2NibuZT0cdY2Xvz8/
wboC6YYDKf5ZZChgvDJvU9FT9l+BIctXU20L2aRA8kWVq7mL7ZWYWPhkouUP
2ytRJYt/5u41RHslZGmFxhUBZJMSd3mpmWViMqfCYJTb9PotZKggmakb4hvY
XgVr8YJhByPbq3BvkOvMOMX2ahzcftv5UiHbq5GZVP2jv5rt1VjBUx/l1bG9
GuJPLmWRb9legy8L22LafrG9BvabKhLv84Zpr4Ht8143dzuySYOQRSM5D5zI
nBYfs01RDd5kaLF1c2lSgJjttah++eFmu4jttXgjyh9wVbF9BApbBPkzdrN9
BO6de/h7Qsf2EdiWnp52IWFY9BccAlpz
        "]]}, 
      {RGBColor[
        NCache[
         Rational[127, 255], 0.4980392156862745], 
        NCache[
         Rational[32, 85], 0.3764705882352941], 0], PointSize[
       0.009166666666666668], AbsoluteThickness[1.6], LineBox[CompressedData["

1:eJw9y39MzHEcx/GvstaU/mgk41AaZWKLciXudf26zvXj7ro7nctdMqqVxciP
nVqhkMSkZsyllWoxIdyt2+VKnJ1fUyKZWEeHELmVEXPm+/bdPvvuucf75ZeR
J93kwjBMnPP9/f/7QnH87uOkzoFR3r8OgwNed/XWz2yvQNnIRKkbM8w2F+GZ
mw1Be96xHY5cVbRGy7ezHQFJyc4Fx1yG2F6JAbfUV4lZb9mORMPwevvPsTds
r0LTTOvsJ1rq1Ri1KY/dX0zNg6t76jzRDxvbQGW5dZ/AwnYRoLxXXmKsIOdD
fcHWMbaVnI+Q4Y2cmyryKBz00Y61hJJHYfdu0+UdHPJoqO0XhSJv8mhMr+r+
EjCJPAZTZwgLDr8bZD0GaY+2cfsG2GZica7r4XzTC/JY5BbLyidbyOPg8j73
3kYjeRxsHppbjQZyAWxfK5a2XSUXICI6cKGljjwe2VEZxjc68ngcEMava6kh
F8J/cLnh10lyISKrZR98j5KvgbjtW/vrI+RrUFYX8tbzv4vg51XW1lRMLsJL
znFuTwF5ApY1u06pLyRPgKcpoFmgJU/E0IRyWs0O8kQU2/d7B28nT0JfZ+Nr
Tj55Eizuu+5L88iTMasj8VBlDnkygr/Wqo9QM2K8dKuyy7awDTF0vTe4MzPp
XgzetVOtQZvYNouxN7A930HNSDCH58gJoYYEPv5z85UbaC/B2b7cJWXptJeA
r3nmZyVnpCiNLF1ZraG9FKO1qhHhetpL4TjxQr+I2izFnfTuwno17VPgeyao
olVF+xTUnvZwy1pH+xSonycbW6jNzvsI/e9SumdkYFaZdJOVtHf27Uvn01Jp
L8O4+dFQP7VZBp8rPb3XqRk5uI/jHyxdS3s51Po0xUcF7eVwv2HtLiI3y7Fg
bvbNp+SMAt+bMgzjctor0O8Q6j5RFykQ1tvVsM95/wfCz1yW
        "]]}}, {
      {RGBColor[
        NCache[
         Rational[47, 51], 0.9215686274509803], 
        NCache[
         Rational[67, 85], 0.788235294117647], 
        NCache[
         Rational[127, 255], 0.4980392156862745]], PointSize[
       0.009166666666666668], AbsoluteThickness[1.6]}, 
      {RGBColor[
        NCache[
         Rational[127, 255], 0.4980392156862745], 
        NCache[
         Rational[32, 85], 0.3764705882352941], 0], PointSize[
       0.009166666666666668], AbsoluteThickness[1.6]}}, {
      {RGBColor[
        NCache[
         Rational[47, 51], 0.9215686274509803], 
        NCache[
         Rational[67, 85], 0.788235294117647], 
        NCache[
         Rational[127, 255], 0.4980392156862745]], PointSize[
       0.009166666666666668], AbsoluteThickness[1.6]}, 
      {RGBColor[
        NCache[
         Rational[127, 255], 0.4980392156862745], 
        NCache[
         Rational[32, 85], 0.3764705882352941], 0], PointSize[
       0.009166666666666668], AbsoluteThickness[1.6]}, {}, {}, {}}, {
      {RGBColor[
        NCache[
         Rational[47, 51], 0.9215686274509803], 
        NCache[
         Rational[67, 85], 0.788235294117647], 
        NCache[
         Rational[127, 255], 0.4980392156862745]], PointSize[
       0.009166666666666668], AbsoluteThickness[1.6]}, 
      {RGBColor[
        NCache[
         Rational[127, 255], 0.4980392156862745], 
        NCache[
         Rational[32, 85], 0.3764705882352941], 0], PointSize[
       0.009166666666666668], AbsoluteThickness[
       1.6]}, {}, {}, {}}}, {{}, {}}}, {{}, 
    GraphicsComplexBox[{{29., 0.6401157915395759}, {29., 
     0.6401157915395759}, {29., 0.}, {29., 0.}, {29., 0.6401157915395759}, {
     29., 0.6401157915395759}}, {{{}, {}, {}, {}, 
       {GrayLevel[0], Opacity[0.3], LineBox[{3, 1}], LineBox[{4, 2}]}}, 
      {GrayLevel[0], PointSize[0.012833333333333334`], AbsoluteThickness[1.6],
        PointBox[{5, 6}]}, {
       {GrayLevel[0], PointSize[0.012833333333333334`], AbsoluteThickness[
        1.6]}, {}}, {
       {GrayLevel[0], PointSize[0.012833333333333334`], AbsoluteThickness[
        1.6]}, {}}}], {{}, {}}}},
  AspectRatio->1,
  Axes->{True, True},
  AxesLabel->{None, None},
  AxesOrigin->{19.5625, 0},
  DisplayFunction->Identity,
  Frame->{{True, True}, {True, True}},
  FrameLabel->{{None, None}, {None, None}},
  FrameTicks->{{Automatic, Automatic}, {Automatic, Automatic}},
  GridLines->{None, None},
  GridLinesStyle->Directive[
    GrayLevel[0.5, 0.4]],
  ImageSize->{207.45312499999986`, Automatic},
  Method->{
   "OptimizePlotMarkers" -> True, "OptimizePlotMarkers" -> True, 
    "CoordinatesToolOptions" -> {"DisplayFunction" -> ({
        Identity[
         Part[#, 1]], 
        Identity[
         Part[#, 2]]}& ), "CopiedValueFunction" -> ({
        Identity[
         Part[#, 1]], 
        Identity[
         Part[#, 2]]}& )}},
  PlotRange->{{19.5625, 90.}, {0., 1.8}},
  PlotRangeClipping->True,
  PlotRangePadding->{{
     Scaled[0.02], 
     Scaled[0.02]}, {0, 0}},
  Ticks->{Automatic, Automatic}]], "Output",
 CellChangeTimes->{3.8401772955372877`*^9, 3.843603302839402*^9, 
  3.8441843538772697`*^9, 3.844193894546453*^9, 3.8445174323288403`*^9},
 CellLabel->
  "Out[193]=",ExpressionUUID->"6acf04e7-43fa-44d3-8feb-71ce85a3b7ed"],

Cell[BoxData[
 GraphicsBox[{{{}, {{{}, {}, 
      {RGBColor[
        NCache[
         Rational[47, 51], 0.9215686274509803], 
        NCache[
         Rational[67, 85], 0.788235294117647], 
        NCache[
         Rational[127, 255], 0.4980392156862745]], PointSize[
       0.009166666666666668], AbsoluteThickness[1.6], LineBox[CompressedData["

1:eJw1y2tI02EYxuGRaGThB5fhOpIVmUlZkrmV7t7c3HQ65zaXH0wi0awoD1ER
Dv1jB1ZpZIdlGVmUZRKCEzuQppKkHdBps1ValkvN5iG1D+kkKva8Lzy8XPy4
V+7O0qbP4fF4sn/3/3e/rchM90/wdbWJ3Q7HBe+c6+IYK1mI3orLh2bMb8ki
PJNWhFq87ORtsIeK+TX5H8jbwQV1F9odPeQI+Kcoy+cVfyZHYkr6QmAP+UIW
I+3N/DWrfjED3gXTpf1+/W5zgD40oiHgA5knger2n2WX1A7qEpzY6pSvF32j
LsW38r4tllEyJ4VNZfNakzxAPQpPsj+NOj6TuSgULc2qyzs/SF0Gbp98j9NF
5mSoNFVkSjYOUZdDXb3BVvOezMkRJuT/aIz7Tj0aGZ19wddMZC4ave2qkv53
rCvQm+cxa04epq7Ax5u+M9ZbZJ4SoTn19840sK7E4zfJVte6H9Rj8KVl34qx
42QuBued6clD1azHovLw7OmZNtZj4VfeFbIwzEldhRcvAwtac8mcCoPRqRc9
TazHQVbUld3TwHocIqe+GkN8RqjHQ7R4x+TyLWQuHlVcq7VQxLoav3c+mQw6
yboaXK2nx65G1hNQ+SjQPtjNegJsCeIFPR9Z10B5YOB5y7pRt6GBxWEs6dCS
OQ3+tJS9sqWQmzTYHynAzSNkXiLu8k8dNdayfSIe6JT5izrYPhGuK6WWY8xN
iVDy+5qrp9lei5L4WbNP4BjttUi1GRXeQjKnhe/U2iUTm8hNWgTU3ynz20vm
6WB8mJHffJbtdZAJUpsVl9heh/CGFJHvRbbXIehqUWtVG9vrsViQdqPzK9vr
0S6yTRQ72F4PbdlwcPZPttcje+z1ol1LxmmfhLk3zIanwWQkoe/pyClXIJlL
wjnP1fdzJOSmJOS2qzYXpLG9AZv3W1ccPMj2BpTedUqEGWxvQIS0ThNuGhf/
BY02WH4=
        "]]}, 
      {RGBColor[
        NCache[
         Rational[127, 255], 0.4980392156862745], 
        NCache[
         Rational[32, 85], 0.3764705882352941], 0], PointSize[
       0.009166666666666668], AbsoluteThickness[1.6], LineBox[CompressedData["

1:eJw90n1IE3Ecx/GlRhlFSEhFaSQlFmimhTanfpxzc27qdnuocGnUfGjqJpTO
sOLUCkGZgrKFUuBDbYKFWCKouSllWMoIS6wEh5WZ5HpAKsQ/MvR7B8fx5vX7
Hne/u4MXTEyuD4/HE62d/6/rRwzGjFkHHCZv4nrHwhM93d2yurTRp7DgWD5X
3UPNx+qssvVTDnUcmnQdjkAhtQDNzeFHTSHU8ShfVJV0/f620Qk4naMr+vuF
OhHZ3zsFAg818Kjp422ba6NZINjy4GJKL3kSRiPCLJo+8iTcCGiJiW4jF2J1
YNyttpEL4Wex59VYyZPxKrRU+7aBPBlhhjZD5S1yEWzn9T+bqshFWAxqmGrm
PAU/VOH9+yrIU8BYjl/tLSMXo7FkZscmM7kYkbHO3ZdLySXwfYrJryZyCZwJ
J+9YjeSpcM8pdEEl5KkYuRYTIi8ilyJj6OzMZgO5FPdHJ408al4a7BNMwQDn
aRDWehqG88llmK+a6+JRszLUD+8JKeRcjsYpmdidRy5Hc5xj1plLno5f1vzW
u9RsOmZqJLFbaD0vA0+iNPIznGdgUFwzdoybz0SeW/omkvNMOKJsXjHnCoi8
PYel1FCgpzjYUsatV8B6L2wnd3/XmnezlXpuXgn5s97H/vQ8UKK6DxN87n2U
2Mt6lqa5eSV0dfEqPff8DLZvbQlMov0Ag9c+QwIJt18MzPaF1npa72IQOcA3
f+b2T4W59iy//gKaV2Gbw8xUULMqGPZ3ON/RepcKL0ev4+ElmlfjiD1zRUXf
D2qc4Cd+GCFn1egMHXSPU7vUkD0varcV0rwGf4qz5leooYHRuhwRQM1qoH9R
O+mldmngezNaYSmmeS1Wyuuy26ihxftkpy6b/j9Wiyv+8l2H1v7Xf7AzUfs=

        "]]}}, {
      {RGBColor[
        NCache[
         Rational[47, 51], 0.9215686274509803], 
        NCache[
         Rational[67, 85], 0.788235294117647], 
        NCache[
         Rational[127, 255], 0.4980392156862745]], PointSize[
       0.009166666666666668], AbsoluteThickness[1.6]}, 
      {RGBColor[
        NCache[
         Rational[127, 255], 0.4980392156862745], 
        NCache[
         Rational[32, 85], 0.3764705882352941], 0], PointSize[
       0.009166666666666668], AbsoluteThickness[1.6]}}, {
      {RGBColor[
        NCache[
         Rational[47, 51], 0.9215686274509803], 
        NCache[
         Rational[67, 85], 0.788235294117647], 
        NCache[
         Rational[127, 255], 0.4980392156862745]], PointSize[
       0.009166666666666668], AbsoluteThickness[1.6]}, 
      {RGBColor[
        NCache[
         Rational[127, 255], 0.4980392156862745], 
        NCache[
         Rational[32, 85], 0.3764705882352941], 0], PointSize[
       0.009166666666666668], AbsoluteThickness[1.6]}, {}, {}, {}}, {
      {RGBColor[
        NCache[
         Rational[47, 51], 0.9215686274509803], 
        NCache[
         Rational[67, 85], 0.788235294117647], 
        NCache[
         Rational[127, 255], 0.4980392156862745]], PointSize[
       0.009166666666666668], AbsoluteThickness[1.6]}, 
      {RGBColor[
        NCache[
         Rational[127, 255], 0.4980392156862745], 
        NCache[
         Rational[32, 85], 0.3764705882352941], 0], PointSize[
       0.009166666666666668], AbsoluteThickness[
       1.6]}, {}, {}, {}}}, {{}, {}}}, {{}, 
    GraphicsComplexBox[{{59., 0.8874546145637185}, {59., 
     0.8874546145637185}, {59., 0.}, {59., 0.}, {59., 0.8874546145637185}, {
     59., 0.8874546145637185}}, {{{}, {}, {}, {}, 
       {GrayLevel[0], Opacity[0.3], LineBox[{3, 1}], LineBox[{4, 2}]}}, 
      {GrayLevel[0], PointSize[0.012833333333333334`], AbsoluteThickness[1.6],
        PointBox[{5, 6}]}, {
       {GrayLevel[0], PointSize[0.012833333333333334`], AbsoluteThickness[
        1.6]}, {}}, {
       {GrayLevel[0], PointSize[0.012833333333333334`], AbsoluteThickness[
        1.6]}, {}}}], {{}, {}}}},
  AspectRatio->1,
  Axes->{True, True},
  AxesLabel->{None, None},
  AxesOrigin->{21.604166666666668`, 0},
  DisplayFunction->Identity,
  Frame->{{True, True}, {True, True}},
  FrameLabel->{{None, None}, {None, None}},
  FrameTicks->{{Automatic, Automatic}, {Automatic, Automatic}},
  GridLines->{None, None},
  GridLinesStyle->Directive[
    GrayLevel[0.5, 0.4]],
  ImageSize->{207.45312499999986`, Automatic},
  Method->{
   "OptimizePlotMarkers" -> True, "OptimizePlotMarkers" -> True, 
    "CoordinatesToolOptions" -> {"DisplayFunction" -> ({
        Identity[
         Part[#, 1]], 
        Identity[
         Part[#, 2]]}& ), "CopiedValueFunction" -> ({
        Identity[
         Part[#, 1]], 
        Identity[
         Part[#, 2]]}& )}},
  PlotRange->{{21.604166666666668`, 90.}, {0., 1.8}},
  PlotRangeClipping->True,
  PlotRangePadding->{{
     Scaled[0.02], 
     Scaled[0.02]}, {0, 0}},
  Ticks->{Automatic, Automatic}]], "Output",
 CellChangeTimes->{3.8401772955372877`*^9, 3.843603302839402*^9, 
  3.8441843538772697`*^9, 3.844193894546453*^9, 3.844517432839238*^9},
 CellLabel->
  "Out[194]=",ExpressionUUID->"866f7b87-44a1-4a67-92e7-20c393fc6e8d"],

Cell[BoxData[
 GraphicsBox[{{{}, {{{}, {}, 
      {RGBColor[
        NCache[
         Rational[47, 51], 0.9215686274509803], 
        NCache[
         Rational[67, 85], 0.788235294117647], 
        NCache[
         Rational[127, 255], 0.4980392156862745]], PointSize[
       0.009166666666666668], AbsoluteThickness[1.6], LineBox[CompressedData["

1:eJw1y2tIk1Ecx/HHcIXlrOVamknZ5Y2iCcLMbPrbvMzlbVdLzGKzUoQ5yzd2
YXvIroKmYjk0Qy3RYYbk5os1zYSgSM0JmZsWmImIBkUOLAgr/D8HDocP3/OL
MJjU5zcxDCP5d/+/GycJ7gF9vEwXjg0no6R4yzVx314y0O3ye2OOJbPAncLK
oYAPYdSlGHvRYj42s4e6FG0+aYvdRWZkiDN+Kb0SyXUZIqZrZnxXQ6mnwHoh
sFicRmZTsPA+ZGisP4R6KuoLhB1Th8lsKmw9U5cty7upp0FUtCgxl5PZNLRu
PhvgWRJRT4f6Zqtg5DmZTUea/215qJrrcvzue1dRObqLuhzfgg7m861kJgPO
5fk5ZzbXM2ARJtSdnhBSV+Br4mP7ZyuZVeCTqybpWSHXT8Cbvi/OyOP6CQz2
vsYpezD1TEj0R6oFLJnNRK34Z30buJ4F037xhGh5J/UszK57hKUOMpONsAdr
/IYqrmdjWPcrsUjK9RwkexfHu9YF1HMw6ame17nJTC5OJtzqFHVwPRcF/Z2v
6vRcVyJw3DtqiyZDiaU/Wa1rPO6/Eu6cSFGiZ8eGh5Wo+YijdQ/JjApTN8zd
jZfIUMGdITrkUpJZFc6VrdhiDnB7Ffx1k50S73baq/Gj12q410SGGlbn9WbB
GTKrhrbb9sTPF0R7NcL190tk7WRGA95042ydkQwNBppXH60cJ7MaLBgNwpdv
+bTXQM6P6yq7S2a0aCr73u4wkKGFw2Jv0IeRWS2qovJL1gcDaa+F15NfX1NL
ZnQwObxr/AoydAiLjzEpRGRWh9JyZ+jQ2Dba6xCrFPNWn5KZPIhH5hXRLWTk
oV7RM+eJIrN5mA6WX7T4tuIvNJEEGw==
        "]]}, 
      {RGBColor[
        NCache[
         Rational[127, 255], 0.4980392156862745], 
        NCache[
         Rational[32, 85], 0.3764705882352941], 0], PointSize[
       0.009166666666666668], AbsoluteThickness[1.6], LineBox[CompressedData["

1:eJw1y3lI03EcxvGZeWVazpbmfZblMUtI8Hw2nds8536bQYfmVPCPSqOgLIqf
oZapaXSgSRmCuDAT0z9cOZl4pSQyowxTsXQRGjWSptaiAz994cOXF28eX1WR
vGATh8OJ/Xv//o0Xh/cz88KTPkHYcDzELq0Gvc0eMuBgaS6y5u3eMAtYho/p
K6SB1AV43deafJQbQF0AxbR0QlflT12Iu4uT7r4aP+pCnBXN1wfN+FJPAKLF
/Y45ZDYBMQnLd9rVPtQT0c+fV+xb96aeCEGPKjzJn8wRoVx/dTzstyd1EYKb
PAP63nhQT4Kda7WJG0BmkxD2zCvko8CduhgHlF+OhUa6URdjyqnVYNu0i7oE
h1cN0aeNrtQleBGkbQi3JnOkMHWPr1ZedKEuhXedhXDBuJN6MrxvzB4JTCKz
yehZeDvyTc2jngJGe7+wNoLMpiDbMk841bWDeirynsx1nfcgs6m4HVFmF9Ph
TD0NBxnTL5WUzKahmR0+VDLJpZ6O69Gir53ZZDYd3MH5/OOb//cMlKob+y3a
nKhnIOpc1CNJPJkjw/cqcyGzuH3DkCHwoTFX0UBmZTjh/nnNKpmsk6FuNH9N
82ob7TNRL1mKKhaQkYkPifainEFH2mfiQsmnRE0IWZcJntqsHrjmQHs5um+q
vYadyZBjZeKen1vbVtrLUTcXMbTkSNbJoWVCa5qr7WnPYOTSc5dZPhkMJLX8
FfPUFtozmC641bsSSdYxKH/gsf5Sb0d7BcY6Vdq9lWQo0D2TKzV5klkFmt6h
ztxoS3sFhtp/Xj6TRuYoUVy2HNfCI0OJjuAQrm29De2VGKjw7S3dT9YpwS8b
umAwWdM+C1eqawSx42RkIXD0acuPeDKbBc0p3WO90Qp/AOTyBQY=
        "]]}}, {
      {RGBColor[
        NCache[
         Rational[47, 51], 0.9215686274509803], 
        NCache[
         Rational[67, 85], 0.788235294117647], 
        NCache[
         Rational[127, 255], 0.4980392156862745]], PointSize[
       0.009166666666666668], AbsoluteThickness[1.6]}, 
      {RGBColor[
        NCache[
         Rational[127, 255], 0.4980392156862745], 
        NCache[
         Rational[32, 85], 0.3764705882352941], 0], PointSize[
       0.009166666666666668], AbsoluteThickness[1.6]}}, {
      {RGBColor[
        NCache[
         Rational[47, 51], 0.9215686274509803], 
        NCache[
         Rational[67, 85], 0.788235294117647], 
        NCache[
         Rational[127, 255], 0.4980392156862745]], PointSize[
       0.009166666666666668], AbsoluteThickness[1.6]}, 
      {RGBColor[
        NCache[
         Rational[127, 255], 0.4980392156862745], 
        NCache[
         Rational[32, 85], 0.3764705882352941], 0], PointSize[
       0.009166666666666668], AbsoluteThickness[1.6]}, {}, {}, {}}, {
      {RGBColor[
        NCache[
         Rational[47, 51], 0.9215686274509803], 
        NCache[
         Rational[67, 85], 0.788235294117647], 
        NCache[
         Rational[127, 255], 0.4980392156862745]], PointSize[
       0.009166666666666668], AbsoluteThickness[1.6]}, 
      {RGBColor[
        NCache[
         Rational[127, 255], 0.4980392156862745], 
        NCache[
         Rational[32, 85], 0.3764705882352941], 0], PointSize[
       0.009166666666666668], AbsoluteThickness[
       1.6]}, {}, {}, {}}}, {{}, {}}}, {{}, 
    GraphicsComplexBox[{{64., 4.222974434293964}, {64., 4.222974434293964}, {
     64., 0.1}, {64., 0.1}, {64., 4.222974434293964}, {64., 
     4.222974434293964}}, {{{}, {}, {}, {}, 
       {GrayLevel[0], Opacity[0.3], LineBox[{3, 1}], LineBox[{4, 2}]}}, 
      {GrayLevel[0], PointSize[0.012833333333333334`], AbsoluteThickness[1.6],
        PointBox[{5, 6}]}, {
       {GrayLevel[0], PointSize[0.012833333333333334`], AbsoluteThickness[
        1.6]}, {}}, {
       {GrayLevel[0], PointSize[0.012833333333333334`], AbsoluteThickness[
        1.6]}, {}}}], {{}, {}}}},
  AspectRatio->1,
  Axes->{True, True},
  AxesLabel->{None, None},
  AxesOrigin->{28.75, 0},
  DisplayFunction->Identity,
  Frame->{{True, True}, {True, True}},
  FrameLabel->{{None, None}, {None, None}},
  FrameTicks->{{Automatic, Automatic}, {Automatic, Automatic}},
  GridLines->{None, None},
  GridLinesStyle->Directive[
    GrayLevel[0.5, 0.4]],
  ImageSize->{207.45312499999986`, Automatic},
  Method->{
   "OptimizePlotMarkers" -> True, "OptimizePlotMarkers" -> True, 
    "CoordinatesToolOptions" -> {"DisplayFunction" -> ({
        Identity[
         Part[#, 1]], 
        Identity[
         Part[#, 2]]}& ), "CopiedValueFunction" -> ({
        Identity[
         Part[#, 1]], 
        Identity[
         Part[#, 2]]}& )}},
  PlotRange->{{28.75, 90.}, {0., 13}},
  PlotRangeClipping->True,
  PlotRangePadding->{{
     Scaled[0.02], 
     Scaled[0.02]}, {0, 0}},
  Ticks->{Automatic, Automatic}]], "Output",
 CellChangeTimes->{3.8401772955372877`*^9, 3.843603302839402*^9, 
  3.8441843538772697`*^9, 3.844193894546453*^9, 3.8445174340902653`*^9},
 CellLabel->
  "Out[195]=",ExpressionUUID->"067b190d-3a8d-44ff-8b9b-7694594edec2"]
}, Open  ]],

Cell[CellGroupData[{

Cell[BoxData[
 RowBox[{"\[IndentingNewLine]", 
  RowBox[{
   RowBox[{"figS2d", "=", " ", "\[IndentingNewLine]", 
    RowBox[{"Show", "[", "\[IndentingNewLine]", 
     RowBox[{
      RowBox[{"Table", "[", "\[IndentingNewLine]", 
       RowBox[{
        RowBox[{"ListPlot", "[", 
         RowBox[{
          RowBox[{"{", "\[IndentingNewLine]", 
           RowBox[{"(*", 
            RowBox[{
             RowBox[{"Table", "[", 
              RowBox[{
               RowBox[{"{", 
                RowBox[{"l", ",", " ", 
                 RowBox[{"v", " ", "=", " ", 
                  RowBox[{
                   RowBox[{"vplusstar", "[", 
                    RowBox[{
                    "l", ",", "ll0", ",", "ffb", ",", "ffc", ",", "0", ",", 
                    RowBox[{"kappalist", "[", 
                    RowBox[{"[", "i", "]"}], "]"}]}], "]"}], "/", 
                   RowBox[{"g", "[", 
                    RowBox[{"seff", "[", 
                    RowBox[{
                    "l", ",", "ll0", ",", "ffb", ",", "ffc", ",", "0", ",", 
                    RowBox[{"kappalist", "[", 
                    RowBox[{"[", "i", "]"}], "]"}]}], "]"}], "]"}]}]}]}], 
                "}"}], ",", " ", 
               RowBox[{"{", 
                RowBox[{"l", ",", 
                 RowBox[{
                  RowBox[{"lmlist", "[", 
                   RowBox[{"[", "i", "]"}], "]"}], "+", "1"}], ",", "120"}], 
                "}"}]}], "]"}], ","}], "*)"}], "\[IndentingNewLine]", 
           RowBox[{
            RowBox[{"Table", "[", 
             RowBox[{
              RowBox[{"{", 
               RowBox[{"l", ",", " ", 
                RowBox[{"v", " ", "=", " ", 
                 RowBox[{"seffplus", "[", 
                  RowBox[{
                  "l", ",", "ll0", ",", "ffb", ",", "ffc", ",", "0", ",", 
                   RowBox[{"kappalist", "[", 
                    RowBox[{"[", "i", "]"}], "]"}]}], "]"}]}]}], "}"}], ",", 
              " ", 
              RowBox[{"{", 
               RowBox[{"l", ",", 
                RowBox[{
                 RowBox[{"lmlist", "[", 
                  RowBox[{"[", "i", "]"}], "]"}], "+", "1"}], ",", "90"}], 
               "}"}]}], "]"}], ",", "\[IndentingNewLine]", 
            RowBox[{"Table", "[", 
             RowBox[{
              RowBox[{"{", 
               RowBox[{"l", ",", " ", 
                RowBox[{"v", " ", "=", " ", 
                 RowBox[{"seffminus", "[", 
                  RowBox[{
                  "l", ",", "ll0", ",", "ffb", ",", "ffc", ",", "0", ",", 
                   RowBox[{"kappalist", "[", 
                    RowBox[{"[", "i", "]"}], "]"}]}], "]"}]}]}], "}"}], ",", 
              " ", 
              RowBox[{"{", 
               RowBox[{"l", ",", 
                RowBox[{
                 RowBox[{"lmlist", "[", 
                  RowBox[{"[", "i", "]"}], "]"}], "+", "1"}], ",", "90"}], 
               "}"}]}], "]"}]}], "}"}], ",", "\[IndentingNewLine]", 
          RowBox[{"PlotStyle", " ", "\[Rule]", 
           RowBox[{"{", 
            RowBox[{
             RowBox[{"RGBColor", "[", 
              RowBox[{
               RowBox[{"235", "/", "255"}], ",", 
               RowBox[{"201", "/", "255"}], ",", 
               RowBox[{"127", "/", "255"}]}], "]"}], ",", " ", 
             RowBox[{"RGBColor", "[", 
              RowBox[{
               RowBox[{"127", "/", "255"}], ",", 
               RowBox[{"96", "/", "255"}], ",", 
               RowBox[{"0", "/", "255"}]}], "]"}]}], "}"}]}], ",", 
          "\[IndentingNewLine]", 
          RowBox[{"Joined", " ", "\[Rule]", " ", "True"}], ",", 
          RowBox[{"Frame", " ", "\[Rule]", " ", "True"}], ",", " ", 
          RowBox[{"AspectRatio", " ", "\[Rule]", " ", "1"}], ",", " ", 
          "\[IndentingNewLine]", 
          RowBox[{"(*", " ", 
           RowBox[{
            RowBox[{"FrameLabel", "\[Rule]", 
             RowBox[{"{", 
              RowBox[{
              "\"\<code length, \!\(\*StyleBox[\"l\",FontSlant->\"Italic\"]\)\
\>\"", ",", " ", 
               "\"\<selection, \
\!\(\*SubscriptBox[StyleBox[\"s\",FontSlant->\"Italic\"], \"+\"]\), \
\!\(\*SubscriptBox[StyleBox[\"s\",FontSlant->\"Italic\"], \"-\"]\)\>\""}], 
              "}"}]}], ","}], "*)"}], " ", "\[IndentingNewLine]", 
          RowBox[{"PlotRange", " ", "\[Rule]", " ", 
           RowBox[{"{", 
            RowBox[{
             RowBox[{"-", "4"}], ",", "1.9"}], "}"}]}]}], "]"}], ",", 
        "\[IndentingNewLine]", 
        RowBox[{"{", 
         RowBox[{"i", ",", 
          RowBox[{"{", "2", "}"}]}], "}"}]}], "]"}], ",", " ", 
      "\[IndentingNewLine]", "\[IndentingNewLine]", 
      RowBox[{"ListPlot", "[", 
       RowBox[{
        RowBox[{"Table", "[", 
         RowBox[{
          RowBox[{"{", 
           RowBox[{
            RowBox[{"lstarlist", "[", 
             RowBox[{"[", "i", "]"}], "]"}], ",", 
            RowBox[{"seffplus", "[", 
             RowBox[{
              RowBox[{"lstarlist", "[", 
               RowBox[{"[", "i", "]"}], "]"}], ",", "ll0", ",", "ffb", ",", 
              "ffc", ",", "0", ",", 
              RowBox[{"kappalist", "[", 
               RowBox[{"[", "i", "]"}], "]"}]}], "]"}]}], "}"}], ",", " ", 
          RowBox[{"{", 
           RowBox[{"i", ",", 
            RowBox[{"{", "2", "}"}]}], "}"}]}], "]"}], ",", 
        RowBox[{"PlotStyle", " ", "\[Rule]", " ", "Black"}], ",", " ", 
        RowBox[{"Filling", " ", "\[Rule]", " ", 
         RowBox[{"-", "4"}]}]}], "]"}]}], "]"}]}], "\[IndentingNewLine]", 
   "\[IndentingNewLine]", 
   RowBox[{"figS2e", "=", " ", "\[IndentingNewLine]", 
    RowBox[{"Show", "[", "\[IndentingNewLine]", 
     RowBox[{
      RowBox[{"Table", "[", "\[IndentingNewLine]", 
       RowBox[{
        RowBox[{"ListPlot", "[", 
         RowBox[{
          RowBox[{"{", "\[IndentingNewLine]", 
           RowBox[{"(*", 
            RowBox[{
             RowBox[{"Table", "[", 
              RowBox[{
               RowBox[{"{", 
                RowBox[{"l", ",", " ", 
                 RowBox[{"v", " ", "=", " ", 
                  RowBox[{
                   RowBox[{"vplusstar", "[", 
                    RowBox[{
                    "l", ",", "ll0", ",", "ffb", ",", "ffc", ",", "0", ",", 
                    RowBox[{"kappalist", "[", 
                    RowBox[{"[", "i", "]"}], "]"}]}], "]"}], "/", 
                   RowBox[{"g", "[", 
                    RowBox[{"seff", "[", 
                    RowBox[{
                    "l", ",", "ll0", ",", "ffb", ",", "ffc", ",", "0", ",", 
                    RowBox[{"kappalist", "[", 
                    RowBox[{"[", "i", "]"}], "]"}]}], "]"}], "]"}]}]}]}], 
                "}"}], ",", " ", 
               RowBox[{"{", 
                RowBox[{"l", ",", 
                 RowBox[{
                  RowBox[{"lmlist", "[", 
                   RowBox[{"[", "i", "]"}], "]"}], "+", "1"}], ",", "120"}], 
                "}"}]}], "]"}], ","}], "*)"}], "\[IndentingNewLine]", 
           RowBox[{
            RowBox[{"Table", "[", 
             RowBox[{
              RowBox[{"{", 
               RowBox[{"l", ",", " ", 
                RowBox[{"v", " ", "=", " ", 
                 RowBox[{"seffplus", "[", 
                  RowBox[{"l", ",", "ll0", ",", "ffb", ",", 
                   RowBox[{"clist", "[", 
                    RowBox[{"[", "j", "]"}], "]"}], ",", "0", ",", "0"}], 
                  "]"}]}]}], "}"}], ",", " ", 
              RowBox[{"{", 
               RowBox[{"l", ",", 
                RowBox[{
                 RowBox[{"lmlistC", "[", 
                  RowBox[{"[", "j", "]"}], "]"}], "+", "1"}], ",", "90"}], 
               "}"}]}], "]"}], ",", "\[IndentingNewLine]", 
            RowBox[{"Table", "[", 
             RowBox[{
              RowBox[{"{", 
               RowBox[{"l", ",", " ", 
                RowBox[{"v", " ", "=", " ", 
                 RowBox[{"seffminus", "[", 
                  RowBox[{"l", ",", "ll0", ",", "ffb", ",", 
                   RowBox[{"clist", "[", 
                    RowBox[{"[", "j", "]"}], "]"}], ",", "0", ",", "0"}], 
                  "]"}]}]}], "}"}], ",", " ", 
              RowBox[{"{", 
               RowBox[{"l", ",", 
                RowBox[{
                 RowBox[{"lmlistC", "[", 
                  RowBox[{"[", "j", "]"}], "]"}], "+", "1"}], ",", "90"}], 
               "}"}]}], "]"}]}], "}"}], ",", "\[IndentingNewLine]", 
          RowBox[{"PlotStyle", " ", "\[Rule]", 
           RowBox[{"{", 
            RowBox[{
             RowBox[{"RGBColor", "[", 
              RowBox[{
               RowBox[{"235", "/", "255"}], ",", 
               RowBox[{"201", "/", "255"}], ",", 
               RowBox[{"127", "/", "255"}]}], "]"}], ",", " ", 
             RowBox[{"RGBColor", "[", 
              RowBox[{
               RowBox[{"127", "/", "255"}], ",", 
               RowBox[{"96", "/", "255"}], ",", 
               RowBox[{"0", "/", "255"}]}], "]"}]}], "}"}]}], ",", 
          "\[IndentingNewLine]", 
          RowBox[{"Joined", " ", "\[Rule]", " ", "True"}], ",", 
          RowBox[{"Frame", " ", "\[Rule]", " ", "True"}], ",", " ", 
          RowBox[{"AspectRatio", " ", "\[Rule]", " ", "1"}], ",", " ", 
          "\[IndentingNewLine]", 
          RowBox[{"(*", " ", 
           RowBox[{
            RowBox[{"FrameLabel", "\[Rule]", 
             RowBox[{"{", 
              RowBox[{
              "\"\<code length, \!\(\*StyleBox[\"l\",FontSlant->\"Italic\"]\)\
\>\"", ",", " ", 
               "\"\<selection, \
\!\(\*SubscriptBox[StyleBox[\"s\",FontSlant->\"Italic\"], \"+\"]\), \
\!\(\*SubscriptBox[StyleBox[\"s\",FontSlant->\"Italic\"], \"-\"]\)\>\""}], 
              "}"}]}], ","}], "*)"}], " ", "\[IndentingNewLine]", 
          RowBox[{"PlotRange", " ", "\[Rule]", " ", 
           RowBox[{"{", 
            RowBox[{
             RowBox[{"-", "4"}], ",", "1.9"}], "}"}]}]}], "]"}], ",", 
        "\[IndentingNewLine]", 
        RowBox[{"{", 
         RowBox[{"j", ",", 
          RowBox[{"{", "5", "}"}]}], "}"}]}], "]"}], ",", " ", 
      "\[IndentingNewLine]", "\[IndentingNewLine]", 
      RowBox[{"ListPlot", "[", 
       RowBox[{
        RowBox[{"Table", "[", 
         RowBox[{
          RowBox[{"{", 
           RowBox[{
            RowBox[{"lstarlistC", "[", 
             RowBox[{"[", "j", "]"}], "]"}], ",", 
            RowBox[{"seffplus", "[", 
             RowBox[{
              RowBox[{"lstarlistC", "[", 
               RowBox[{"[", "j", "]"}], "]"}], ",", "ll0", ",", "ffb", ",", 
              RowBox[{"clist", "[", 
               RowBox[{"[", "j", "]"}], "]"}], ",", "0", ",", "0"}], "]"}]}], 
           "}"}], ",", " ", 
          RowBox[{"{", 
           RowBox[{"j", ",", 
            RowBox[{"{", "5", "}"}]}], "}"}]}], "]"}], ",", 
        RowBox[{"PlotStyle", " ", "\[Rule]", " ", "Black"}], ",", " ", 
        RowBox[{"Filling", " ", "\[Rule]", " ", 
         RowBox[{"-", "4"}]}]}], "]"}]}], "]"}]}], "\[IndentingNewLine]", 
   "\[IndentingNewLine]", 
   RowBox[{"figS2f", "=", " ", "\[IndentingNewLine]", 
    RowBox[{"Show", "[", "\[IndentingNewLine]", 
     RowBox[{
      RowBox[{"Table", "[", "\[IndentingNewLine]", 
       RowBox[{
        RowBox[{"ListPlot", "[", 
         RowBox[{
          RowBox[{"{", "\[IndentingNewLine]", 
           RowBox[{"(*", 
            RowBox[{
             RowBox[{"Table", "[", 
              RowBox[{
               RowBox[{"{", 
                RowBox[{"l", ",", " ", 
                 RowBox[{"v", " ", "=", " ", 
                  RowBox[{
                   RowBox[{"vplusstar", "[", 
                    RowBox[{
                    "l", ",", "ll0", ",", "ffb", ",", "ffc", ",", "0", ",", 
                    RowBox[{"kappalist", "[", 
                    RowBox[{"[", "i", "]"}], "]"}]}], "]"}], "/", 
                   RowBox[{"g", "[", 
                    RowBox[{"seff", "[", 
                    RowBox[{
                    "l", ",", "ll0", ",", "ffb", ",", "ffc", ",", "0", ",", 
                    RowBox[{"kappalist", "[", 
                    RowBox[{"[", "i", "]"}], "]"}]}], "]"}], "]"}]}]}]}], 
                "}"}], ",", " ", 
               RowBox[{"{", 
                RowBox[{"l", ",", 
                 RowBox[{
                  RowBox[{"lmlist", "[", 
                   RowBox[{"[", "i", "]"}], "]"}], "+", "1"}], ",", "120"}], 
                "}"}]}], "]"}], ","}], "*)"}], "\[IndentingNewLine]", 
           RowBox[{
            RowBox[{"Table", "[", 
             RowBox[{
              RowBox[{"{", 
               RowBox[{"l", ",", " ", 
                RowBox[{"v", " ", "=", " ", 
                 RowBox[{"seffplus", "[", 
                  RowBox[{
                  "l", ",", "ll0", ",", "ffb", ",", "ffc", ",", "0", ",", 
                   RowBox[{"kappalist", "[", 
                    RowBox[{"[", "i", "]"}], "]"}]}], "]"}]}]}], "}"}], ",", 
              " ", 
              RowBox[{"{", 
               RowBox[{"l", ",", 
                RowBox[{
                 RowBox[{"lmlist", "[", 
                  RowBox[{"[", "i", "]"}], "]"}], "+", "1"}], ",", "90"}], 
               "}"}]}], "]"}], ",", "\[IndentingNewLine]", 
            RowBox[{"Table", "[", 
             RowBox[{
              RowBox[{"{", 
               RowBox[{"l", ",", " ", 
                RowBox[{"v", " ", "=", " ", 
                 RowBox[{"seffminus", "[", 
                  RowBox[{
                  "l", ",", "ll0", ",", "ffb", ",", "ffc", ",", "0", ",", 
                   RowBox[{"kappalist", "[", 
                    RowBox[{"[", "i", "]"}], "]"}]}], "]"}]}]}], "}"}], ",", 
              " ", 
              RowBox[{"{", 
               RowBox[{"l", ",", 
                RowBox[{
                 RowBox[{"lmlist", "[", 
                  RowBox[{"[", "i", "]"}], "]"}], "+", "1"}], ",", "90"}], 
               "}"}]}], "]"}]}], "}"}], ",", "\[IndentingNewLine]", 
          RowBox[{"PlotStyle", " ", "\[Rule]", 
           RowBox[{"{", 
            RowBox[{
             RowBox[{"RGBColor", "[", 
              RowBox[{
               RowBox[{"235", "/", "255"}], ",", 
               RowBox[{"201", "/", "255"}], ",", 
               RowBox[{"127", "/", "255"}]}], "]"}], ",", " ", 
             RowBox[{"RGBColor", "[", 
              RowBox[{
               RowBox[{"127", "/", "255"}], ",", 
               RowBox[{"96", "/", "255"}], ",", 
               RowBox[{"0", "/", "255"}]}], "]"}]}], "}"}]}], ",", 
          "\[IndentingNewLine]", 
          RowBox[{"Joined", " ", "\[Rule]", " ", "True"}], ",", 
          RowBox[{"Frame", " ", "\[Rule]", " ", "True"}], ",", " ", 
          RowBox[{"AspectRatio", " ", "\[Rule]", " ", "1"}], ",", " ", 
          "\[IndentingNewLine]", 
          RowBox[{"(*", " ", 
           RowBox[{
            RowBox[{"FrameLabel", "\[Rule]", 
             RowBox[{"{", 
              RowBox[{
              "\"\<code length, \!\(\*StyleBox[\"l\",FontSlant->\"Italic\"]\)\
\>\"", ",", " ", 
               "\"\<selection, \
\!\(\*SubscriptBox[StyleBox[\"s\",FontSlant->\"Italic\"], \"+\"]\), \
\!\(\*SubscriptBox[StyleBox[\"s\",FontSlant->\"Italic\"], \"-\"]\)\>\""}], 
              "}"}]}], ","}], "*)"}], " ", "\[IndentingNewLine]", 
          RowBox[{"PlotRange", " ", "\[Rule]", " ", 
           RowBox[{"{", 
            RowBox[{"0", ",", "13"}], "}"}]}]}], "]"}], ",", 
        "\[IndentingNewLine]", 
        RowBox[{"{", 
         RowBox[{"i", ",", 
          RowBox[{"{", "8", "}"}]}], "}"}]}], "]"}], ",", " ", 
      "\[IndentingNewLine]", "\[IndentingNewLine]", 
      RowBox[{"ListPlot", "[", 
       RowBox[{
        RowBox[{"Table", "[", 
         RowBox[{
          RowBox[{"{", 
           RowBox[{
            RowBox[{"lstarlist", "[", 
             RowBox[{"[", "i", "]"}], "]"}], ",", 
            RowBox[{"seffplus", "[", 
             RowBox[{
              RowBox[{"lstarlist", "[", 
               RowBox[{"[", "i", "]"}], "]"}], ",", "ll0", ",", "ffb", ",", 
              "ffc", ",", "0", ",", 
              RowBox[{"kappalist", "[", 
               RowBox[{"[", "i", "]"}], "]"}]}], "]"}]}], "}"}], ",", " ", 
          RowBox[{"{", 
           RowBox[{"i", ",", 
            RowBox[{"{", "8", "}"}]}], "}"}]}], "]"}], ",", 
        RowBox[{"PlotStyle", " ", "\[Rule]", " ", "Black"}], ",", " ", 
        RowBox[{"Filling", " ", "\[Rule]", " ", 
         RowBox[{"-", "3"}]}]}], "]"}]}], "]"}]}]}]}]], "Input",
 CellChangeTimes->{{3.8280140865106993`*^9, 3.828014090530737*^9}, {
  3.828014121191292*^9, 3.82801416238932*^9}, {3.8280142168892*^9, 
  3.828014218576068*^9}, {3.828014254168893*^9, 3.828014308202963*^9}, {
  3.828015096135694*^9, 3.8280151677428083`*^9}, {3.828015240634901*^9, 
  3.828015264117367*^9}, {3.828015307146666*^9, 3.8280153073132753`*^9}, {
  3.831916564633376*^9, 3.831916564641273*^9}, {3.831917818400319*^9, 
  3.8319178564760227`*^9}, {3.8319179719255733`*^9, 3.831917983746314*^9}, {
  3.8393146497743998`*^9, 3.839314651135001*^9}, {3.839314738998025*^9, 
  3.8393147392149267`*^9}, {3.839314936136057*^9, 3.839314948340514*^9}, {
  3.839314980343767*^9, 3.839315106998048*^9}, {3.839992719012697*^9, 
  3.839992728835507*^9}, {3.839993213520163*^9, 3.8399932252225027`*^9}, {
  3.840176968862486*^9, 3.840177064243162*^9}, {3.840177285032052*^9, 
  3.8401773154989033`*^9}},
 CellLabel->
  "In[196]:=",ExpressionUUID->"2818b6dd-dbd4-459b-804e-c6deae1fb04e"],

Cell[BoxData[
 TemplateBox[{
  "Solve", "ifun", 
   "\"Inverse functions are being used by \
\\!\\(\\*RowBox[{\\\"Solve\\\"}]\\), so some solutions may not be found; use \
Reduce for complete solution information.\"", 2, 196, 29, 
   20627057365009571789, "Local"},
  "MessageTemplate"]], "Message", "MSG",
 CellChangeTimes->{
  3.828014177135261*^9, 3.8280142193150673`*^9, {3.828014255139348*^9, 
   3.828014308808391*^9}, 3.828015265466159*^9, 3.828015312758215*^9, 
   3.828092725979457*^9, 3.828093122043235*^9, 3.828093948728622*^9, 
   3.8280949784164658`*^9, 3.828095643998303*^9, 3.828097399067501*^9, 
   3.8284633420354433`*^9, 3.831916430602297*^9, 3.831917678264118*^9, 
   3.831917857487143*^9, {3.831917994810307*^9, 3.831918016450203*^9}, 
   3.833193780550397*^9, 3.8393147422762947`*^9, 3.839314791511971*^9, 
   3.8393151087256308`*^9, 3.8399365782598467`*^9, 3.8399928127029867`*^9, 
   3.839993226322495*^9, 3.840177182946025*^9, 3.8401773184009*^9, 
   3.843603305024617*^9, 3.8441843574447412`*^9, 3.8441938968483*^9, 
   3.844517434328788*^9},
 CellLabel->
  "During evaluation of \
In[196]:=",ExpressionUUID->"137e84ca-45f2-4864-96ac-b1b21b0bcab4"],

Cell[BoxData[
 TemplateBox[{
  "Solve", "ifun", 
   "\"Inverse functions are being used by \
\\!\\(\\*RowBox[{\\\"Solve\\\"}]\\), so some solutions may not be found; use \
Reduce for complete solution information.\"", 2, 196, 30, 
   20627057365009571789, "Local"},
  "MessageTemplate"]], "Message", "MSG",
 CellChangeTimes->{
  3.828014177135261*^9, 3.8280142193150673`*^9, {3.828014255139348*^9, 
   3.828014308808391*^9}, 3.828015265466159*^9, 3.828015312758215*^9, 
   3.828092725979457*^9, 3.828093122043235*^9, 3.828093948728622*^9, 
   3.8280949784164658`*^9, 3.828095643998303*^9, 3.828097399067501*^9, 
   3.8284633420354433`*^9, 3.831916430602297*^9, 3.831917678264118*^9, 
   3.831917857487143*^9, {3.831917994810307*^9, 3.831918016450203*^9}, 
   3.833193780550397*^9, 3.8393147422762947`*^9, 3.839314791511971*^9, 
   3.8393151087256308`*^9, 3.8399365782598467`*^9, 3.8399928127029867`*^9, 
   3.839993226322495*^9, 3.840177182946025*^9, 3.8401773184009*^9, 
   3.843603305024617*^9, 3.8441843574447412`*^9, 3.8441938968483*^9, 
   3.844517434335428*^9},
 CellLabel->
  "During evaluation of \
In[196]:=",ExpressionUUID->"7f009620-d370-4826-8691-64b90ab34dfd"],

Cell[BoxData[
 TemplateBox[{
  "Solve", "ifun", 
   "\"Inverse functions are being used by \
\\!\\(\\*RowBox[{\\\"Solve\\\"}]\\), so some solutions may not be found; use \
Reduce for complete solution information.\"", 2, 196, 31, 
   20627057365009571789, "Local"},
  "MessageTemplate"]], "Message", "MSG",
 CellChangeTimes->{
  3.828014177135261*^9, 3.8280142193150673`*^9, {3.828014255139348*^9, 
   3.828014308808391*^9}, 3.828015265466159*^9, 3.828015312758215*^9, 
   3.828092725979457*^9, 3.828093122043235*^9, 3.828093948728622*^9, 
   3.8280949784164658`*^9, 3.828095643998303*^9, 3.828097399067501*^9, 
   3.8284633420354433`*^9, 3.831916430602297*^9, 3.831917678264118*^9, 
   3.831917857487143*^9, {3.831917994810307*^9, 3.831918016450203*^9}, 
   3.833193780550397*^9, 3.8393147422762947`*^9, 3.839314791511971*^9, 
   3.8393151087256308`*^9, 3.8399365782598467`*^9, 3.8399928127029867`*^9, 
   3.839993226322495*^9, 3.840177182946025*^9, 3.8401773184009*^9, 
   3.843603305024617*^9, 3.8441843574447412`*^9, 3.8441938968483*^9, 
   3.8445174343404627`*^9},
 CellLabel->
  "During evaluation of \
In[196]:=",ExpressionUUID->"d233a6bf-dbfc-438c-9fc5-55602425eb63"],

Cell[BoxData[
 TemplateBox[{
  "General", "stop", 
   "\"Further output of \\!\\(\\*StyleBox[RowBox[{\\\"Solve\\\", \\\"::\\\", \
\\\"ifun\\\"}], \\\"MessageName\\\"]\\) will be suppressed during this \
calculation.\"", 2, 196, 32, 20627057365009571789, "Local"},
  "MessageTemplate"]], "Message", "MSG",
 CellChangeTimes->{
  3.828014177135261*^9, 3.8280142193150673`*^9, {3.828014255139348*^9, 
   3.828014308808391*^9}, 3.828015265466159*^9, 3.828015312758215*^9, 
   3.828092725979457*^9, 3.828093122043235*^9, 3.828093948728622*^9, 
   3.8280949784164658`*^9, 3.828095643998303*^9, 3.828097399067501*^9, 
   3.8284633420354433`*^9, 3.831916430602297*^9, 3.831917678264118*^9, 
   3.831917857487143*^9, {3.831917994810307*^9, 3.831918016450203*^9}, 
   3.833193780550397*^9, 3.8393147422762947`*^9, 3.839314791511971*^9, 
   3.8393151087256308`*^9, 3.8399365782598467`*^9, 3.8399928127029867`*^9, 
   3.839993226322495*^9, 3.840177182946025*^9, 3.8401773184009*^9, 
   3.843603305024617*^9, 3.8441843574447412`*^9, 3.8441938968483*^9, 
   3.84451743437794*^9},
 CellLabel->
  "During evaluation of \
In[196]:=",ExpressionUUID->"520535de-ef57-4cf8-863e-62639df5822b"],

Cell[BoxData[
 GraphicsBox[{{{}, {{{}, {}, 
      {RGBColor[
        NCache[
         Rational[47, 51], 0.9215686274509803], 
        NCache[
         Rational[67, 85], 0.788235294117647], 
        NCache[
         Rational[127, 255], 0.4980392156862745]], PointSize[
       0.009166666666666668], AbsoluteThickness[1.6], LineBox[CompressedData["

1:eJw90HtMzWEcx/FfxGhaxBZrbi2qodJNN/UpdTrn1Ol0rhNpSSVHrcsWleKw
krAyuYzS/ZSRaWqOUjqmOU2ajTJtmYohKV3oJsJ6vp7tt2fvvZ7PP7+NkQnS
6AUcx/H+fv/u+eOM0H6jUP3DLu/5doHDj4i2mEt1LfO9A1m9nmkTNl2sXeEX
KxjySull7YbqhLjizcnvWbvDeMauQlvykbUHjne1mx9x/szaE7Vyre1M1ADr
nTAvsPaV1H9h7YXHSxscyvMGWXvDfUdqbpr5V9bA9bHkdx23WKsBbXGT4YRw
iLkPnFIvq16VsFb7wDSvQ3q+h9wXtglNZZOCYea+yN2QNzqZz5rbhca7L4Si
WvJd0EwuTjLrJ/fDxYZFm1ttvjH3Q1HnWYOVPNacP2avDmdYicn9sUm8xbH7
HDkPVREDb3/fIeeh8/bQxJL75AFYpk9pTtOTB6DhaWp3zjg5H+mVB2XT3Ahz
Pm7w+w4UzZELYMk/bVBoQi7A2JS1ncCcNScE31CTaLaWXIiuz0E/9/z3QGSr
S/SeW8kDEZX0YdvQdvIg+Ff8/ef25EFofPT8WL0zuQhpFScXXPMmF8G0RLO6
xYc8GLWF1Tk9XuTB2HTCdGF6ALkYzd7TFcYicjH6BP3P1lBzIfBJntIlClkj
BF9SX+ofyOh9CIL7LNcVKlnrQmBUkz4dp6C9BG0WYevzyCFB1orMeGEY7SWw
at+Qe2If7SWQWVuryvfSXgqTUzcjB8NpL4XHa9Xy0EjaS5H9xFeTQ62TYhXm
fskiaC/DFe3+M9oo2sswWt6qqoqhvQzvLVzDPah1MuQPfzeaofecHCsqdxo3
xNJejmW5pf11h2gvR6brwO5Jcp0cMZqCe7bknALuYp5TymHaK5DS1jHdTa1W
4LSji/2sivYKXMgvc5sh55Q47BwbHRBPeyVKteMZSmq1EjVNn94cjRtp+QP1
sn4q
        "]]}, 
      {RGBColor[
        NCache[
         Rational[127, 255], 0.4980392156862745], 
        NCache[
         Rational[32, 85], 0.3764705882352941], 0], PointSize[
       0.009166666666666668], AbsoluteThickness[1.6], LineBox[CompressedData["

1:eJw1y39MzHEcx/HvRdMasmElVtr8qBhK0hXXq7u6ruvX/fje1flRrZYsZ5jW
pNLXDBnSH0qYRvJ7Yk0Y0TUkP/pxiTtOdJc7ZcvV+jVqwu7dZ/vss8een5dP
+i5FphPDMOJ/9//rOOuQrSlxbtjqqnM4GA+968t6x5zJ63E+uWV23JgTOQSN
Ao+KkDCGzEfRtGTJ5SfjDQ6HortjJEd0aIwchjdqY2qn3zB5AySuCb8KNIPk
jahI802RpvWTBdiirhNYJnvJ4ajQ//IbzLaSgZvl/JrauRaHOUCmrXnwpaSL
egRMnsK7LkVG6hEY1Kcv3Lyik7oQdy7t8WrTtFIX4kJKw8e1IU3URcha5W7/
MEtHXQRp8URx1Egt9UgEnPLm2btKqUdCfX2v7WX9mXBHj0J+XmIOu+mWw1wU
ihe84NsSH1EXQ5zJcdLxRupitNa5xPkvf0E9Gma94Kd/XTP1aLRc9a/UNLVQ
l8DDeV6yPaedugSrlyW1CbR66jG42MM32/e+ox4DQ15z0/Gg99Sl8Da71FgC
P1CXYnHzsZJrVjITC8PnlQdvDBmpxyLbVpZRsfQT9Tg8dh8+fbaezMUhP9bl
cnmbiXo8tk837faTdVGPR+pblRfr+YV6Ah7mdeRGZ5G5BOTOnBzWNn6lnghN
QLXx+Y5u6oko7SrxzrlJZmTgO5kMlmdkyLAxMCDEtdBM/2UQBf8J5r6SdTKc
dIteyfIstJdjYE5/aV8kGXL8vn0lqb2DzMmRql8a+HN+D+3lYIf7PF/5kBkF
np28ErPiCBkK5D7/Edk5SOYUSDLcFe1b9I32CtSGYTzLncwo4SYZNanKyFDC
3ZfXWm0lc0qYFo4qf09M7ZVYw9N6iHlW2rMILJyx7VwBGSysJwIE3ffJHIvp
k9eFxqdkHQv7/qHDGeapvQrLjwZN1ohstFchVFo14KYlcyrIKy3997LIOhVS
dgr51ioyo0Yq+9pwYGBqr0bZkqfVG1y/014Nj2yvz/3jtvC/YtZgVA==
        "]]}}, {
      {RGBColor[
        NCache[
         Rational[47, 51], 0.9215686274509803], 
        NCache[
         Rational[67, 85], 0.788235294117647], 
        NCache[
         Rational[127, 255], 0.4980392156862745]], PointSize[
       0.009166666666666668], AbsoluteThickness[1.6]}, 
      {RGBColor[
        NCache[
         Rational[127, 255], 0.4980392156862745], 
        NCache[
         Rational[32, 85], 0.3764705882352941], 0], PointSize[
       0.009166666666666668], AbsoluteThickness[1.6]}}, {
      {RGBColor[
        NCache[
         Rational[47, 51], 0.9215686274509803], 
        NCache[
         Rational[67, 85], 0.788235294117647], 
        NCache[
         Rational[127, 255], 0.4980392156862745]], PointSize[
       0.009166666666666668], AbsoluteThickness[1.6]}, 
      {RGBColor[
        NCache[
         Rational[127, 255], 0.4980392156862745], 
        NCache[
         Rational[32, 85], 0.3764705882352941], 0], PointSize[
       0.009166666666666668], AbsoluteThickness[1.6]}, {}, {}, {}}, {
      {RGBColor[
        NCache[
         Rational[47, 51], 0.9215686274509803], 
        NCache[
         Rational[67, 85], 0.788235294117647], 
        NCache[
         Rational[127, 255], 0.4980392156862745]], PointSize[
       0.009166666666666668], AbsoluteThickness[1.6]}, 
      {RGBColor[
        NCache[
         Rational[127, 255], 0.4980392156862745], 
        NCache[
         Rational[32, 85], 0.3764705882352941], 0], PointSize[
       0.009166666666666668], AbsoluteThickness[
       1.6]}, {}, {}, {}}}, {{}, {}}}, {{}, 
    GraphicsComplexBox[{{29., -0.8345114032896136}, {
     29., -0.8345114032896136}, {29., -4.}, {29., -4.}, {
     29., -0.8345114032896136}, {29., -0.8345114032896136}}, {{{}, {}, {}, {}, 
       {GrayLevel[0], Opacity[0.3], LineBox[{3, 1}], LineBox[{4, 2}]}}, 
      {GrayLevel[0], PointSize[0.012833333333333334`], AbsoluteThickness[1.6],
        PointBox[{5, 6}]}, {
       {GrayLevel[0], PointSize[0.012833333333333334`], AbsoluteThickness[
        1.6]}, {}}, {
       {GrayLevel[0], PointSize[0.012833333333333334`], AbsoluteThickness[
        1.6]}, {}}}], {{}, {}}}},
  AspectRatio->1,
  Axes->{True, True},
  AxesLabel->{None, None},
  AxesOrigin->{19.5625, 0},
  DisplayFunction->Identity,
  Frame->{{True, True}, {True, True}},
  FrameLabel->{{None, None}, {None, None}},
  FrameTicks->{{Automatic, Automatic}, {Automatic, Automatic}},
  GridLines->{None, None},
  GridLinesStyle->Directive[
    GrayLevel[0.5, 0.4]],
  ImageSize->{193.23437499999983`, Automatic},
  Method->{
   "OptimizePlotMarkers" -> True, "OptimizePlotMarkers" -> True, 
    "CoordinatesToolOptions" -> {"DisplayFunction" -> ({
        Identity[
         Part[#, 1]], 
        Identity[
         Part[#, 2]]}& ), "CopiedValueFunction" -> ({
        Identity[
         Part[#, 1]], 
        Identity[
         Part[#, 2]]}& )}},
  PlotRange->{{19.5625, 90.}, {-4, 1.9}},
  PlotRangeClipping->True,
  PlotRangePadding->{{
     Scaled[0.02], 
     Scaled[0.02]}, {0, 0}},
  Ticks->{Automatic, Automatic}]], "Output",
 CellChangeTimes->{3.840177186034193*^9, 3.840177321549054*^9, 
  3.8436033074741297`*^9, 3.844184361308859*^9, 3.8441938989462957`*^9, 
  3.8445174363393993`*^9},
 CellLabel->
  "Out[196]=",ExpressionUUID->"9c92fec8-0e3b-4919-a49c-ae8c0c00ae7c"],

Cell[BoxData[
 TemplateBox[{
  "Solve", "ifun", 
   "\"Inverse functions are being used by \
\\!\\(\\*RowBox[{\\\"Solve\\\"}]\\), so some solutions may not be found; use \
Reduce for complete solution information.\"", 2, 197, 33, 
   20627057365009571789, "Local"},
  "MessageTemplate"]], "Message", "MSG",
 CellChangeTimes->{
  3.828014177135261*^9, 3.8280142193150673`*^9, {3.828014255139348*^9, 
   3.828014308808391*^9}, 3.828015265466159*^9, 3.828015312758215*^9, 
   3.828092725979457*^9, 3.828093122043235*^9, 3.828093948728622*^9, 
   3.8280949784164658`*^9, 3.828095643998303*^9, 3.828097399067501*^9, 
   3.8284633420354433`*^9, 3.831916430602297*^9, 3.831917678264118*^9, 
   3.831917857487143*^9, {3.831917994810307*^9, 3.831918016450203*^9}, 
   3.833193780550397*^9, 3.8393147422762947`*^9, 3.839314791511971*^9, 
   3.8393151087256308`*^9, 3.8399365782598467`*^9, 3.8399928127029867`*^9, 
   3.839993226322495*^9, 3.840177182946025*^9, 3.8401773184009*^9, 
   3.843603305024617*^9, 3.8441843574447412`*^9, 3.8441938968483*^9, 
   3.8445174363775167`*^9},
 CellLabel->
  "During evaluation of \
In[196]:=",ExpressionUUID->"9014e9eb-56ed-4523-b98f-ce70614fb20f"],

Cell[BoxData[
 TemplateBox[{
  "Solve", "ifun", 
   "\"Inverse functions are being used by \
\\!\\(\\*RowBox[{\\\"Solve\\\"}]\\), so some solutions may not be found; use \
Reduce for complete solution information.\"", 2, 197, 34, 
   20627057365009571789, "Local"},
  "MessageTemplate"]], "Message", "MSG",
 CellChangeTimes->{
  3.828014177135261*^9, 3.8280142193150673`*^9, {3.828014255139348*^9, 
   3.828014308808391*^9}, 3.828015265466159*^9, 3.828015312758215*^9, 
   3.828092725979457*^9, 3.828093122043235*^9, 3.828093948728622*^9, 
   3.8280949784164658`*^9, 3.828095643998303*^9, 3.828097399067501*^9, 
   3.8284633420354433`*^9, 3.831916430602297*^9, 3.831917678264118*^9, 
   3.831917857487143*^9, {3.831917994810307*^9, 3.831918016450203*^9}, 
   3.833193780550397*^9, 3.8393147422762947`*^9, 3.839314791511971*^9, 
   3.8393151087256308`*^9, 3.8399365782598467`*^9, 3.8399928127029867`*^9, 
   3.839993226322495*^9, 3.840177182946025*^9, 3.8401773184009*^9, 
   3.843603305024617*^9, 3.8441843574447412`*^9, 3.8441938968483*^9, 
   3.844517436382389*^9},
 CellLabel->
  "During evaluation of \
In[196]:=",ExpressionUUID->"4434ba5d-ab0f-42d2-85a8-075cf175e61a"],

Cell[BoxData[
 TemplateBox[{
  "Solve", "ifun", 
   "\"Inverse functions are being used by \
\\!\\(\\*RowBox[{\\\"Solve\\\"}]\\), so some solutions may not be found; use \
Reduce for complete solution information.\"", 2, 197, 35, 
   20627057365009571789, "Local"},
  "MessageTemplate"]], "Message", "MSG",
 CellChangeTimes->{
  3.828014177135261*^9, 3.8280142193150673`*^9, {3.828014255139348*^9, 
   3.828014308808391*^9}, 3.828015265466159*^9, 3.828015312758215*^9, 
   3.828092725979457*^9, 3.828093122043235*^9, 3.828093948728622*^9, 
   3.8280949784164658`*^9, 3.828095643998303*^9, 3.828097399067501*^9, 
   3.8284633420354433`*^9, 3.831916430602297*^9, 3.831917678264118*^9, 
   3.831917857487143*^9, {3.831917994810307*^9, 3.831918016450203*^9}, 
   3.833193780550397*^9, 3.8393147422762947`*^9, 3.839314791511971*^9, 
   3.8393151087256308`*^9, 3.8399365782598467`*^9, 3.8399928127029867`*^9, 
   3.839993226322495*^9, 3.840177182946025*^9, 3.8401773184009*^9, 
   3.843603305024617*^9, 3.8441843574447412`*^9, 3.8441938968483*^9, 
   3.844517436386611*^9},
 CellLabel->
  "During evaluation of \
In[196]:=",ExpressionUUID->"debbb6cd-a70c-4947-a84d-43617af68e28"],

Cell[BoxData[
 TemplateBox[{
  "General", "stop", 
   "\"Further output of \\!\\(\\*StyleBox[RowBox[{\\\"Solve\\\", \\\"::\\\", \
\\\"ifun\\\"}], \\\"MessageName\\\"]\\) will be suppressed during this \
calculation.\"", 2, 197, 36, 20627057365009571789, "Local"},
  "MessageTemplate"]], "Message", "MSG",
 CellChangeTimes->{
  3.828014177135261*^9, 3.8280142193150673`*^9, {3.828014255139348*^9, 
   3.828014308808391*^9}, 3.828015265466159*^9, 3.828015312758215*^9, 
   3.828092725979457*^9, 3.828093122043235*^9, 3.828093948728622*^9, 
   3.8280949784164658`*^9, 3.828095643998303*^9, 3.828097399067501*^9, 
   3.8284633420354433`*^9, 3.831916430602297*^9, 3.831917678264118*^9, 
   3.831917857487143*^9, {3.831917994810307*^9, 3.831918016450203*^9}, 
   3.833193780550397*^9, 3.8393147422762947`*^9, 3.839314791511971*^9, 
   3.8393151087256308`*^9, 3.8399365782598467`*^9, 3.8399928127029867`*^9, 
   3.839993226322495*^9, 3.840177182946025*^9, 3.8401773184009*^9, 
   3.843603305024617*^9, 3.8441843574447412`*^9, 3.8441938968483*^9, 
   3.844517436390753*^9},
 CellLabel->
  "During evaluation of \
In[196]:=",ExpressionUUID->"1ffc27fb-ca7e-40f6-8759-5a13a64f1964"],

Cell[BoxData[
 GraphicsBox[{{{}, {{{}, {}, 
      {RGBColor[
        NCache[
         Rational[47, 51], 0.9215686274509803], 
        NCache[
         Rational[67, 85], 0.788235294117647], 
        NCache[
         Rational[127, 255], 0.4980392156862745]], PointSize[
       0.009166666666666668], AbsoluteThickness[1.6], LineBox[CompressedData["

1:eJw10nsslXEcx/En0mWVli2tlYRqJVZrk0unfHDcDs4dK4qIg6M1miR1nKWL
kp3+qKFOapxOTatJEXM7zirlmlssl40otyKJCa2a5/tsz5699/p9tt8fj0XY
KXGEAcMw3H/v/+/iY497R547HY0rrVpsB1Q6ny6SJejYdsS24fTein49207w
SV0IO6N+w/YBzNTzrZOz37LNgUowZDmgrWH7IAxSsk8+2/ye7UOwu3z8ifoO
tTMe720O/d5NDdha3hoqG6tdbCVQnl9SvJtfx7oLWlXCLzIO20oXeMvUdemT
5K44nGmYFiSsZ90VWYrANgSyzbhh1dVo+wtp5G6QrMnujx0h52Jn87hniWED
61xEGl+auzlM7g7HieuqKC65Oz7IzmdfjGGb8YBLz4vBnzJyD6QX8YLlCeSe
KLE1MYx4SO6JVl2wtq+A3AtGc7l8bR65FxR263mVr8m90bV2vjixk9wbG8Ot
arXUDA+KxGmOqIWchxVTNSYWY+Q+kGu8o/InyX2gDizrMR4n94VF3MjvgCly
XzSVmWuuLZD7oXv5Ul3hH3I/xFh53t8yR87HqKJOtHpJI+t8aHqXtcoN2GYE
CK6KfRdGrRQgJCecyaPzjBDx9a9qVNQQYrveqtaIofNC3F24fcKYXCdErM2D
iFxyRgTOvj2mK+k+EKGi88eGkFm6rwjRleYomGdbJ8L+0dmP0zN0fzEmqq9o
kidoL0ZmCcP1oFaK0Z8XYZYyTXsx5NXnHg2P0F4CTobNt6LPtJdA1yavbB+k
vQSTWU0+glHaSxC0ztrhbBftpZg3nXdsaae9FP1J/I7yT7SXomvKTBlJrZMi
NaMvuquW9v6Y2RT6VFFDe3/03igMjW6ivT84STnHvpLr/JGpV3W0ldI+AD27
7H7toEYAuAONTlvp/1MGIGGuL17/sqHqL1tYfhM=
        "]]}, 
      {RGBColor[
        NCache[
         Rational[127, 255], 0.4980392156862745], 
        NCache[
         Rational[32, 85], 0.3764705882352941], 0], PointSize[
       0.009166666666666668], AbsoluteThickness[1.6], LineBox[CompressedData["

1:eJw1y38s1HEcx/FDoYnk6IetVvpFp59WfqR6uTvO0XHf+5XWWqj8OgubaETX
VuiH0JZff6gkIU3SMoRTJMUqJD87+iFSNIUV+rV799k+++y5x+e10j9MckSX
xWLx/95/r/bYo+vkZLRl6ly1th1gas7JmYjVpXZE4NWapj5XFrUTAg74VGak
zdRqewcqXHqqJDo/qZ2RsNs5VHlvinonSpPXVlnIJqh3gXMt7E5m0zfq3RgQ
bXKaTR6nBiI9jMvOtHzVtgqIkvbk1SvGyF3QMsoI5bqj5C6ISbU1SQgeIeeC
H7K/xDR+mJwLy1a9lEjfIXIebreGNjbPDJLz4FBmVZG15QM5H63+JlFtK96T
8xFc8MT48ZV35K64KW2rOj09QO6Ksz+4fkn9/eRuaD/MNzMXU6vcsI5dCZ6N
hlyA76ajifJHveQCeLM1vKzQHnJ3tEeYvTg30k3ujrZP0S7hk53kQpilhQ2u
3v+aXAjGVpT/O6OD3AMzmeWGelbUKg88sfp1/oF9O7kn9hX7Fgpt2sg9cSG3
TmDwrJV8DxYG+F0w6HtJvgdpQ6cL7U+8IBfBTMmNC897Ti5CyLBJYvQxapYX
Kg8JNT5fmsm9EK+60mw39ZTcG8nyzynZ26hV3hhc8FZqYfTfxWh4lT/ncFCj
tiFGYXbjrNLoMf0XY2FWSLbyfoO21WKI0gUPJ3vqac/gVFCMzcXuh7RnwGIn
jeSO19GegWfBZLD/GLWaQbHvAaveZDXtJXDoXLNk2KKG9hIIhkY9mekHtJdg
3pzSzX4R1bSX4LJ33Ml1bypoL4VeoiVn/Go57aU4mt/rLDCnVknhZrNK4WhN
rZbCLvaGO/t+Ge1l0K/7wcQvvUt7GRoCNRYms6W0lyGufvmlReup1TLcyMOG
vV3FtJdD//jU7/LrRbSXo+zu/LH2ZbdoL8dWw40lL3UKaC9HxwTSA+9cp70C
hdt15dZeubRXoPrgWo6+D7lKgU3Hij7mL86p/QN2X2Mf
        "]]}}, {
      {RGBColor[
        NCache[
         Rational[47, 51], 0.9215686274509803], 
        NCache[
         Rational[67, 85], 0.788235294117647], 
        NCache[
         Rational[127, 255], 0.4980392156862745]], PointSize[
       0.009166666666666668], AbsoluteThickness[1.6]}, 
      {RGBColor[
        NCache[
         Rational[127, 255], 0.4980392156862745], 
        NCache[
         Rational[32, 85], 0.3764705882352941], 0], PointSize[
       0.009166666666666668], AbsoluteThickness[1.6]}}, {
      {RGBColor[
        NCache[
         Rational[47, 51], 0.9215686274509803], 
        NCache[
         Rational[67, 85], 0.788235294117647], 
        NCache[
         Rational[127, 255], 0.4980392156862745]], PointSize[
       0.009166666666666668], AbsoluteThickness[1.6]}, 
      {RGBColor[
        NCache[
         Rational[127, 255], 0.4980392156862745], 
        NCache[
         Rational[32, 85], 0.3764705882352941], 0], PointSize[
       0.009166666666666668], AbsoluteThickness[1.6]}, {}, {}, {}}, {
      {RGBColor[
        NCache[
         Rational[47, 51], 0.9215686274509803], 
        NCache[
         Rational[67, 85], 0.788235294117647], 
        NCache[
         Rational[127, 255], 0.4980392156862745]], PointSize[
       0.009166666666666668], AbsoluteThickness[1.6]}, 
      {RGBColor[
        NCache[
         Rational[127, 255], 0.4980392156862745], 
        NCache[
         Rational[32, 85], 0.3764705882352941], 0], PointSize[
       0.009166666666666668], AbsoluteThickness[
       1.6]}, {}, {}, {}}}, {{}, {}}}, {{}, 
    GraphicsComplexBox[{{59., -0.23422606255760609`}, {
     59., -0.23422606255760609`}, {59., -4.}, {59., -4.}, {
     59., -0.23422606255760609`}, {
     59., -0.23422606255760609`}}, {{{}, {}, {}, {}, 
       {GrayLevel[0], Opacity[0.3], LineBox[{3, 1}], LineBox[{4, 2}]}}, 
      {GrayLevel[0], PointSize[0.012833333333333334`], AbsoluteThickness[1.6],
        PointBox[{5, 6}]}, {
       {GrayLevel[0], PointSize[0.012833333333333334`], AbsoluteThickness[
        1.6]}, {}}, {
       {GrayLevel[0], PointSize[0.012833333333333334`], AbsoluteThickness[
        1.6]}, {}}}], {{}, {}}}},
  AspectRatio->1,
  Axes->{True, True},
  AxesLabel->{None, None},
  AxesOrigin->{21.604166666666668`, 0},
  DisplayFunction->Identity,
  Frame->{{True, True}, {True, True}},
  FrameLabel->{{None, None}, {None, None}},
  FrameTicks->{{Automatic, Automatic}, {Automatic, Automatic}},
  GridLines->{None, None},
  GridLinesStyle->Directive[
    GrayLevel[0.5, 0.4]],
  ImageSize->{193.23437499999983`, Automatic},
  Method->{
   "OptimizePlotMarkers" -> True, "OptimizePlotMarkers" -> True, 
    "CoordinatesToolOptions" -> {"DisplayFunction" -> ({
        Identity[
         Part[#, 1]], 
        Identity[
         Part[#, 2]]}& ), "CopiedValueFunction" -> ({
        Identity[
         Part[#, 1]], 
        Identity[
         Part[#, 2]]}& )}},
  PlotRange->{{21.604166666666668`, 90.}, {-4, 1.9}},
  PlotRangeClipping->True,
  PlotRangePadding->{{
     Scaled[0.02], 
     Scaled[0.02]}, {0, 0}},
  Ticks->{Automatic, Automatic}]], "Output",
 CellChangeTimes->{3.840177186034193*^9, 3.840177321549054*^9, 
  3.8436033074741297`*^9, 3.844184361308859*^9, 3.8441938989462957`*^9, 
  3.844517437988948*^9},
 CellLabel->
  "Out[197]=",ExpressionUUID->"3fd45ba4-f016-44d5-9205-eb1b56c01abe"],

Cell[BoxData[
 TemplateBox[{
  "Solve", "ifun", 
   "\"Inverse functions are being used by \
\\!\\(\\*RowBox[{\\\"Solve\\\"}]\\), so some solutions may not be found; use \
Reduce for complete solution information.\"", 2, 198, 37, 
   20627057365009571789, "Local"},
  "MessageTemplate"]], "Message", "MSG",
 CellChangeTimes->{
  3.828014177135261*^9, 3.8280142193150673`*^9, {3.828014255139348*^9, 
   3.828014308808391*^9}, 3.828015265466159*^9, 3.828015312758215*^9, 
   3.828092725979457*^9, 3.828093122043235*^9, 3.828093948728622*^9, 
   3.8280949784164658`*^9, 3.828095643998303*^9, 3.828097399067501*^9, 
   3.8284633420354433`*^9, 3.831916430602297*^9, 3.831917678264118*^9, 
   3.831917857487143*^9, {3.831917994810307*^9, 3.831918016450203*^9}, 
   3.833193780550397*^9, 3.8393147422762947`*^9, 3.839314791511971*^9, 
   3.8393151087256308`*^9, 3.8399365782598467`*^9, 3.8399928127029867`*^9, 
   3.839993226322495*^9, 3.840177182946025*^9, 3.8401773184009*^9, 
   3.843603305024617*^9, 3.8441843574447412`*^9, 3.8441938968483*^9, 
   3.8445174380272617`*^9},
 CellLabel->
  "During evaluation of \
In[196]:=",ExpressionUUID->"63a10247-5a4b-4945-a66e-1c685cbb2098"],

Cell[BoxData[
 TemplateBox[{
  "Solve", "ifun", 
   "\"Inverse functions are being used by \
\\!\\(\\*RowBox[{\\\"Solve\\\"}]\\), so some solutions may not be found; use \
Reduce for complete solution information.\"", 2, 198, 38, 
   20627057365009571789, "Local"},
  "MessageTemplate"]], "Message", "MSG",
 CellChangeTimes->{
  3.828014177135261*^9, 3.8280142193150673`*^9, {3.828014255139348*^9, 
   3.828014308808391*^9}, 3.828015265466159*^9, 3.828015312758215*^9, 
   3.828092725979457*^9, 3.828093122043235*^9, 3.828093948728622*^9, 
   3.8280949784164658`*^9, 3.828095643998303*^9, 3.828097399067501*^9, 
   3.8284633420354433`*^9, 3.831916430602297*^9, 3.831917678264118*^9, 
   3.831917857487143*^9, {3.831917994810307*^9, 3.831918016450203*^9}, 
   3.833193780550397*^9, 3.8393147422762947`*^9, 3.839314791511971*^9, 
   3.8393151087256308`*^9, 3.8399365782598467`*^9, 3.8399928127029867`*^9, 
   3.839993226322495*^9, 3.840177182946025*^9, 3.8401773184009*^9, 
   3.843603305024617*^9, 3.8441843574447412`*^9, 3.8441938968483*^9, 
   3.844517438032195*^9},
 CellLabel->
  "During evaluation of \
In[196]:=",ExpressionUUID->"6ddf2c40-290f-4fec-94a6-948a97a242bb"],

Cell[BoxData[
 TemplateBox[{
  "Solve", "ifun", 
   "\"Inverse functions are being used by \
\\!\\(\\*RowBox[{\\\"Solve\\\"}]\\), so some solutions may not be found; use \
Reduce for complete solution information.\"", 2, 198, 39, 
   20627057365009571789, "Local"},
  "MessageTemplate"]], "Message", "MSG",
 CellChangeTimes->{
  3.828014177135261*^9, 3.8280142193150673`*^9, {3.828014255139348*^9, 
   3.828014308808391*^9}, 3.828015265466159*^9, 3.828015312758215*^9, 
   3.828092725979457*^9, 3.828093122043235*^9, 3.828093948728622*^9, 
   3.8280949784164658`*^9, 3.828095643998303*^9, 3.828097399067501*^9, 
   3.8284633420354433`*^9, 3.831916430602297*^9, 3.831917678264118*^9, 
   3.831917857487143*^9, {3.831917994810307*^9, 3.831918016450203*^9}, 
   3.833193780550397*^9, 3.8393147422762947`*^9, 3.839314791511971*^9, 
   3.8393151087256308`*^9, 3.8399365782598467`*^9, 3.8399928127029867`*^9, 
   3.839993226322495*^9, 3.840177182946025*^9, 3.8401773184009*^9, 
   3.843603305024617*^9, 3.8441843574447412`*^9, 3.8441938968483*^9, 
   3.8445174380362997`*^9},
 CellLabel->
  "During evaluation of \
In[196]:=",ExpressionUUID->"0f788975-163a-48ce-9957-47f5b4454de4"],

Cell[BoxData[
 TemplateBox[{
  "General", "stop", 
   "\"Further output of \\!\\(\\*StyleBox[RowBox[{\\\"Solve\\\", \\\"::\\\", \
\\\"ifun\\\"}], \\\"MessageName\\\"]\\) will be suppressed during this \
calculation.\"", 2, 198, 40, 20627057365009571789, "Local"},
  "MessageTemplate"]], "Message", "MSG",
 CellChangeTimes->{
  3.828014177135261*^9, 3.8280142193150673`*^9, {3.828014255139348*^9, 
   3.828014308808391*^9}, 3.828015265466159*^9, 3.828015312758215*^9, 
   3.828092725979457*^9, 3.828093122043235*^9, 3.828093948728622*^9, 
   3.8280949784164658`*^9, 3.828095643998303*^9, 3.828097399067501*^9, 
   3.8284633420354433`*^9, 3.831916430602297*^9, 3.831917678264118*^9, 
   3.831917857487143*^9, {3.831917994810307*^9, 3.831918016450203*^9}, 
   3.833193780550397*^9, 3.8393147422762947`*^9, 3.839314791511971*^9, 
   3.8393151087256308`*^9, 3.8399365782598467`*^9, 3.8399928127029867`*^9, 
   3.839993226322495*^9, 3.840177182946025*^9, 3.8401773184009*^9, 
   3.843603305024617*^9, 3.8441843574447412`*^9, 3.8441938968483*^9, 
   3.844517438040256*^9},
 CellLabel->
  "During evaluation of \
In[196]:=",ExpressionUUID->"7660b54f-2941-4b8f-bc8e-0cd1bc04713f"],

Cell[BoxData[
 GraphicsBox[{{{}, {{{}, {}, 
      {RGBColor[
        NCache[
         Rational[47, 51], 0.9215686274509803], 
        NCache[
         Rational[67, 85], 0.788235294117647], 
        NCache[
         Rational[127, 255], 0.4980392156862745]], PointSize[
       0.009166666666666668], AbsoluteThickness[1.6], LineBox[CompressedData["

1:eJw1y38s1HEcx/Hv7JBCci4/r3OSY3LSSuv8eh13OMe5O8cfrQmxRtRaK/2j
fbPRRcrMmrnQmSKmxf3BMnVZaIxqs7MKs1hxaWHG8Edp9+6zvffZY8+9hHlX
tQV2DMPE7N2/3/ZicdsvLTDfPxg2x2F0Ls8y5CgiAz0jiujfHkE2s0Btzkd9
geIYdSmMzbnPAtwDqUvhqMoeK60+Sj0eNzYnqvr6A6jHY2TZWlbzVUg9AWXK
Qp4qm8wmoKWj0/C03Z+6DMq6nyP5mwLqMuRPzEasC8iMHOtNM17WHT51OYTb
5VHST37UE3GK16Hs4ZPZRBTbTfqIJb7Uk6B/q3xZGeZDPQmGd7Fz3Hpv6smI
bnf9NrzgRT0Zl062DU5uelJXIO98/5uUIjKrwGrfWO6D2cPUU2DHcbmwFE5m
U2BRm1Y6HvKoKyFfvBU34ElmlZh4bAndqvegngrh5B2H2m0u9VSEiWLqvO+R
mTQUh5eP7gr+9zQsrPDPLbW5U1fBfrVs68VxMqsC/+4MY5g8RD0drY2Cithr
ZDYd3c3zJi3zv6tRKh3ntDxxsxlqXFT0Vl3XkFk1ao01M8s7B202q/E8e1BW
JCYzGoz/0K5I6lxpr0G2aG0qxpnMalASuTgbWuhCew0s8sAQbr8z7bUwfKmQ
iM+SoUVResguRg/QXgs3FwlP70c2a6Gdcuq9XLOf9hkINzaafERkZOBRs5mZ
GXaifQY63b0Hv3PJ5gzwBpguk3Ef7XWo/nxzLUJNhg7dlW73S6Ydaa/D64H5
yNMyslkHvuwX+8HqQPtMOOlfNXC7yMgEr/J98IYPmc1EXMOfI01t9rTf8+6G
fWcOmclCkm/QUNQJMrJwxdR6JqCaQ/ssTDfIrIyYg79m0v5s
        "]]}, 
      {RGBColor[
        NCache[
         Rational[127, 255], 0.4980392156862745], 
        NCache[
         Rational[32, 85], 0.3764705882352941], 0], PointSize[
       0.009166666666666668], AbsoluteThickness[1.6], LineBox[CompressedData["

1:eJw1y38s1HEcx/HvmloiRB3hKk4j64efa1fkdX4ed7ifVqFk3YwiHbJo7bta
P+TOFjahutSGWIau7frDhbmWrZCKSWmZlIqkH2tsVPP+frb3PnvsuZdH+gmF
ZgXDMKH/7v+//PZBX+TJqGR8LDsMfSVf7Eub3MnAo7jfHjt9ySwQYLe3Znef
G3URUnSzxoFBV+oijCebVjsZyUw4qgf5Rx9u4Xo4DOXCtnu5G6lHYNwwejtD
SGYj4PbY1bq43oV6JB4M1xW85pHZSPxJvzZgGXWmHoUeoaCBd5jMRqF4zzNt
xhCPejQaJjr4WTfJbDTeZmq7nEK4HoPnp1KNH+9voB6D/g63qsyzZEaMT1PN
S2cCuC5G+8CY3r99PfVYzLlqyxNPk9lYPJHIa66GcD0Ogbnjfm/eO1GPw7fy
vlWHysiMBJpt5z/n7ee6BHl2NsEzPK5LcdLvZXuW2ZG6FLqlic2Wi2QmHpa2
gy+slFyPx/Wy1KxddlxPQFrtu+CW3nXUE1AkqW+RV5OZRKT8EOVPZXA9EWlR
Ry4leHFdhtC7i+L+aYdlQwZp47zOvofMyhAhMOq/VpI7Zdgu9e4aU5EZOXxN
BUatD7eX40CjqbLCitvL0etz7qek3p72cgRO5+ckB5MZBS5U+O8Im7GjvQJN
PZI7w61kVgGxsNusAblTAYO1o7J0ci3tlbhVKFiYbyFDicIPtrOGIjKrxK+Z
KE3qoi3tlajLDpI+NZEZFZz1Zu+RMjJUCMpLcNOKyKwKhuMT/iOjNrRXIe2y
3J3fSGbUMHa76JyvkKHGos9cSa0XmVVjbFOabuWrNbRXY6u9sW6hlcwkIWco
/Vj2DTKSIHCosjR7ktkkmL93husnrfEX91wDjg==
        "]]}}, {
      {RGBColor[
        NCache[
         Rational[47, 51], 0.9215686274509803], 
        NCache[
         Rational[67, 85], 0.788235294117647], 
        NCache[
         Rational[127, 255], 0.4980392156862745]], PointSize[
       0.009166666666666668], AbsoluteThickness[1.6]}, 
      {RGBColor[
        NCache[
         Rational[127, 255], 0.4980392156862745], 
        NCache[
         Rational[32, 85], 0.3764705882352941], 0], PointSize[
       0.009166666666666668], AbsoluteThickness[1.6]}}, {
      {RGBColor[
        NCache[
         Rational[47, 51], 0.9215686274509803], 
        NCache[
         Rational[67, 85], 0.788235294117647], 
        NCache[
         Rational[127, 255], 0.4980392156862745]], PointSize[
       0.009166666666666668], AbsoluteThickness[1.6]}, 
      {RGBColor[
        NCache[
         Rational[127, 255], 0.4980392156862745], 
        NCache[
         Rational[32, 85], 0.3764705882352941], 0], PointSize[
       0.009166666666666668], AbsoluteThickness[1.6]}, {}, {}, {}}, {
      {RGBColor[
        NCache[
         Rational[47, 51], 0.9215686274509803], 
        NCache[
         Rational[67, 85], 0.788235294117647], 
        NCache[
         Rational[127, 255], 0.4980392156862745]], PointSize[
       0.009166666666666668], AbsoluteThickness[1.6]}, 
      {RGBColor[
        NCache[
         Rational[127, 255], 0.4980392156862745], 
        NCache[
         Rational[32, 85], 0.3764705882352941], 0], PointSize[
       0.009166666666666668], AbsoluteThickness[
       1.6]}, {}, {}, {}}}, {{}, {}}}, {{}, 
    GraphicsComplexBox[{{64., 4.156856608300919}, {64., 4.156856608300919}, {
     64., -3.}, {64., -3.}, {64., 4.156856608300919}, {64., 
     4.156856608300919}}, {{{}, {}, {}, {}, 
       {GrayLevel[0], Opacity[0.3], LineBox[{3, 1}], LineBox[{4, 2}]}}, 
      {GrayLevel[0], PointSize[0.012833333333333334`], AbsoluteThickness[1.6],
        PointBox[{5, 6}]}, {
       {GrayLevel[0], PointSize[0.012833333333333334`], AbsoluteThickness[
        1.6]}, {}}, {
       {GrayLevel[0], PointSize[0.012833333333333334`], AbsoluteThickness[
        1.6]}, {}}}], {{}, {}}}},
  AspectRatio->1,
  Axes->{True, True},
  AxesLabel->{None, None},
  AxesOrigin->{28.75, 0},
  DisplayFunction->Identity,
  Frame->{{True, True}, {True, True}},
  FrameLabel->{{None, None}, {None, None}},
  FrameTicks->{{Automatic, Automatic}, {Automatic, Automatic}},
  GridLines->{None, None},
  GridLinesStyle->Directive[
    GrayLevel[0.5, 0.4]],
  ImageSize->{193.23437499999983`, Automatic},
  Method->{
   "OptimizePlotMarkers" -> True, "OptimizePlotMarkers" -> True, 
    "CoordinatesToolOptions" -> {"DisplayFunction" -> ({
        Identity[
         Part[#, 1]], 
        Identity[
         Part[#, 2]]}& ), "CopiedValueFunction" -> ({
        Identity[
         Part[#, 1]], 
        Identity[
         Part[#, 2]]}& )}},
  PlotRange->{{28.75, 90.}, {0, 13}},
  PlotRangeClipping->True,
  PlotRangePadding->{{
     Scaled[0.02], 
     Scaled[0.02]}, {0, 0}},
  Ticks->{Automatic, Automatic}]], "Output",
 CellChangeTimes->{3.840177186034193*^9, 3.840177321549054*^9, 
  3.8436033074741297`*^9, 3.844184361308859*^9, 3.8441938989462957`*^9, 
  3.844517440091124*^9},
 CellLabel->
  "Out[198]=",ExpressionUUID->"034f235d-cd20-4aeb-b100-9669fe84f096"]
}, Open  ]],

Cell[CellGroupData[{

Cell[BoxData[{
 RowBox[{
  RowBox[{"figS2g", "=", " ", 
   RowBox[{"Show", "[", 
    RowBox[{
     RowBox[{"Table", "[", "\[IndentingNewLine]", 
      RowBox[{
       RowBox[{"ListPlot", "[", 
        RowBox[{
         RowBox[{"{", "\[IndentingNewLine]", 
          RowBox[{
           RowBox[{"Table", "[", 
            RowBox[{
             RowBox[{"{", 
              RowBox[{"l", ",", " ", 
               RowBox[{"v", " ", "=", " ", 
                RowBox[{
                 RowBox[{"vplusstar", "[", 
                  RowBox[{
                  "l", ",", "ll0", ",", "ffb", ",", "ffc", ",", "0", ",", 
                   RowBox[{"kappalist", "[", 
                    RowBox[{"[", "i", "]"}], "]"}]}], "]"}], " ", "+", " ", 
                 RowBox[{"vminusstar", "[", 
                  RowBox[{
                  "l", ",", "ll0", ",", "ffb", ",", "ffc", ",", "0", ",", 
                   RowBox[{"kappalist", "[", 
                    RowBox[{"[", "i", "]"}], "]"}]}], "]"}]}]}]}], "}"}], ",",
              " ", 
             RowBox[{"{", 
              RowBox[{"l", ",", 
               RowBox[{
                RowBox[{"lmlist", "[", 
                 RowBox[{"[", "i", "]"}], "]"}], "+", "1"}], ",", "90"}], 
              "}"}]}], "]"}], ",", "\[IndentingNewLine]", 
           RowBox[{"Table", "[", 
            RowBox[{
             RowBox[{"{", 
              RowBox[{"l", ",", " ", 
               RowBox[{"v", " ", "=", " ", 
                RowBox[{
                 RowBox[{"vplusstar", "[", 
                  RowBox[{
                  "l", ",", "ll0", ",", "ffb", ",", "ffc", ",", "0", ",", 
                   RowBox[{"kappalist", "[", 
                    RowBox[{"[", "i", "]"}], "]"}]}], "]"}], " ", "-", " ", 
                 RowBox[{"vminusstar", "[", 
                  RowBox[{
                  "l", ",", "ll0", ",", "ffb", ",", "ffc", ",", "0", ",", 
                   RowBox[{"kappalist", "[", 
                    RowBox[{"[", "i", "]"}], "]"}]}], "]"}]}]}]}], "}"}], ",",
              " ", 
             RowBox[{"{", 
              RowBox[{"l", ",", 
               RowBox[{
                RowBox[{"lmlist", "[", 
                 RowBox[{"[", "i", "]"}], "]"}], "+", "1"}], ",", "90"}], 
              "}"}]}], "]"}]}], "}"}], ",", "\[IndentingNewLine]", 
         RowBox[{"PlotStyle", " ", "\[Rule]", 
          RowBox[{"{", 
           RowBox[{"Black", ",", " ", 
            RowBox[{"ColorData", "[", 
             RowBox[{"97", ",", "3"}], "]"}]}], "}"}]}], ",", 
         "\[IndentingNewLine]", 
         RowBox[{"Joined", " ", "\[Rule]", " ", "True"}], ",", 
         RowBox[{"Frame", " ", "\[Rule]", " ", "True"}], ",", " ", 
         RowBox[{"AspectRatio", " ", "\[Rule]", " ", "1"}], ",", " ", 
         "\[IndentingNewLine]", 
         RowBox[{"(*", " ", 
          RowBox[{
           RowBox[{"FrameLabel", "\[Rule]", 
            RowBox[{"{", 
             RowBox[{
             "\"\<code length, \
\!\(\*StyleBox[\"l\",FontSlant->\"Italic\"]\)\>\"", ",", " ", 
              "\"\<rates, \
\!\(\*SubscriptBox[StyleBox[\"v\",FontSlant->\"Italic\"], \"tot\"]\), \
\!\(\*SubscriptBox[StyleBox[\"v\",FontSlant->\"Italic\"], \"e\"]\)\>\""}], 
             "}"}]}], ","}], "*)"}], " ", "\[IndentingNewLine]", 
         RowBox[{"PlotRange", " ", "\[Rule]", " ", 
          RowBox[{"{", 
           RowBox[{
            RowBox[{"-", "1"}], ",", "2.2"}], "}"}]}]}], "]"}], ",", 
       "\[IndentingNewLine]", 
       RowBox[{"{", 
        RowBox[{"i", ",", 
         RowBox[{"{", "2", "}"}]}], "}"}]}], "]"}], ",", " ", 
     "\[IndentingNewLine]", 
     RowBox[{"ListPlot", "[", 
      RowBox[{
       RowBox[{"Table", "[", 
        RowBox[{
         RowBox[{"{", 
          RowBox[{
           RowBox[{"lstarlist", "[", 
            RowBox[{"[", "i", "]"}], "]"}], ",", 
           RowBox[{"2", " ", 
            RowBox[{"vplusstar", "[", 
             RowBox[{
              RowBox[{"lstarlist", "[", 
               RowBox[{"[", "i", "]"}], "]"}], ",", "ll0", ",", "ffb", ",", 
              "ffc", ",", "0", ",", 
              RowBox[{"kappalist", "[", 
               RowBox[{"[", "i", "]"}], "]"}]}], "]"}]}]}], "}"}], ",", " ", 
         RowBox[{"{", 
          RowBox[{"i", ",", 
           RowBox[{"{", "2", "}"}]}], "}"}]}], "]"}], ",", 
       RowBox[{"PlotStyle", " ", "\[Rule]", " ", "Black"}], ",", " ", 
       RowBox[{"Filling", " ", "\[Rule]", " ", "0."}]}], "]"}], ",", " ", 
     "\[IndentingNewLine]", 
     RowBox[{"Plot", "[", 
      RowBox[{"2", ",", " ", 
       RowBox[{"{", 
        RowBox[{"l", ",", 
         RowBox[{
          RowBox[{"lmlist", "[", 
           RowBox[{"[", "2", "]"}], "]"}], "+", "1"}], ",", "90"}], "}"}], 
       ",", " ", 
       RowBox[{"PlotStyle", " ", "\[Rule]", " ", 
        RowBox[{"{", 
         RowBox[{"Black", ",", " ", "Dashed"}], "}"}]}]}], "]"}]}], 
    "\[IndentingNewLine]", "]"}]}], 
  "\[IndentingNewLine]"}], "\[IndentingNewLine]", 
 RowBox[{
  RowBox[{"figS2h", "=", " ", 
   RowBox[{"Show", "[", 
    RowBox[{
     RowBox[{"Table", "[", "\[IndentingNewLine]", 
      RowBox[{
       RowBox[{"ListPlot", "[", 
        RowBox[{
         RowBox[{"{", "\[IndentingNewLine]", 
          RowBox[{
           RowBox[{"Table", "[", 
            RowBox[{
             RowBox[{"{", 
              RowBox[{"l", ",", " ", 
               RowBox[{"v", " ", "=", " ", 
                RowBox[{
                 RowBox[{"vplusstar", "[", 
                  RowBox[{"l", ",", "ll0", ",", "ffb", ",", 
                   RowBox[{"clist", "[", 
                    RowBox[{"[", "j", "]"}], "]"}], ",", "0", ",", "0"}], 
                  "]"}], " ", "+", " ", 
                 RowBox[{"vminusstar", "[", 
                  RowBox[{"l", ",", "ll0", ",", "ffb", ",", 
                   RowBox[{"clist", "[", 
                    RowBox[{"[", "j", "]"}], "]"}], ",", "0", ",", "0"}], 
                  "]"}]}]}]}], "}"}], ",", " ", 
             RowBox[{"{", 
              RowBox[{"l", ",", 
               RowBox[{
                RowBox[{"lmlistC", "[", 
                 RowBox[{"[", "j", "]"}], "]"}], "+", "1"}], ",", "90"}], 
              "}"}]}], "]"}], ",", "\[IndentingNewLine]", 
           RowBox[{"Table", "[", 
            RowBox[{
             RowBox[{"{", 
              RowBox[{"l", ",", " ", 
               RowBox[{"v", " ", "=", " ", 
                RowBox[{
                 RowBox[{"vplusstar", "[", 
                  RowBox[{"l", ",", "ll0", ",", "ffb", ",", 
                   RowBox[{"clist", "[", 
                    RowBox[{"[", "j", "]"}], "]"}], ",", "0", ",", "0"}], 
                  "]"}], " ", "-", " ", 
                 RowBox[{"vminusstar", "[", 
                  RowBox[{"l", ",", "ll0", ",", "ffb", ",", 
                   RowBox[{"clist", "[", 
                    RowBox[{"[", "j", "]"}], "]"}], ",", "0", ",", "0"}], 
                  "]"}]}]}]}], "}"}], ",", " ", 
             RowBox[{"{", 
              RowBox[{"l", ",", 
               RowBox[{
                RowBox[{"lmlistC", "[", 
                 RowBox[{"[", "j", "]"}], "]"}], "+", "1"}], ",", "90"}], 
              "}"}]}], "]"}]}], "\[IndentingNewLine]", "}"}], ",", 
         "\[IndentingNewLine]", 
         RowBox[{"PlotStyle", " ", "\[Rule]", 
          RowBox[{"{", 
           RowBox[{"Black", ",", " ", 
            RowBox[{"ColorData", "[", 
             RowBox[{"97", ",", "3"}], "]"}]}], "}"}]}], ",", 
         "\[IndentingNewLine]", 
         RowBox[{"Joined", " ", "\[Rule]", " ", "True"}], ",", 
         RowBox[{"Frame", " ", "\[Rule]", " ", "True"}], ",", " ", 
         RowBox[{"AspectRatio", " ", "\[Rule]", " ", "1"}], ",", " ", 
         "\[IndentingNewLine]", 
         RowBox[{"(*", " ", 
          RowBox[{
           RowBox[{"FrameLabel", "\[Rule]", 
            RowBox[{"{", 
             RowBox[{
             "\"\<code length, \
\!\(\*StyleBox[\"l\",FontSlant->\"Italic\"]\)\>\"", ",", " ", 
              "\"\<rates, \
\!\(\*SubscriptBox[StyleBox[\"v\",FontSlant->\"Italic\"], \"tot\"]\), \
\!\(\*SubscriptBox[StyleBox[\"v\",FontSlant->\"Italic\"], \"e\"]\)\>\""}], 
             "}"}]}], ","}], "*)"}], " ", "\[IndentingNewLine]", 
         RowBox[{"PlotRange", " ", "\[Rule]", " ", 
          RowBox[{"{", 
           RowBox[{
            RowBox[{"-", "1"}], ",", "2.2"}], "}"}]}]}], "]"}], ",", 
       "\[IndentingNewLine]", 
       RowBox[{"{", 
        RowBox[{"j", ",", 
         RowBox[{"{", "5", "}"}]}], "}"}]}], "]"}], ",", " ", 
     "\[IndentingNewLine]", 
     RowBox[{"ListPlot", "[", 
      RowBox[{
       RowBox[{"Table", "[", 
        RowBox[{
         RowBox[{"{", 
          RowBox[{
           RowBox[{"lstarlistC", "[", 
            RowBox[{"[", "j", "]"}], "]"}], ",", 
           RowBox[{"2", " ", 
            RowBox[{"vplusstar", "[", 
             RowBox[{
              RowBox[{"lstarlistC", "[", 
               RowBox[{"[", "j", "]"}], "]"}], ",", "ll0", ",", "ffb", ",", 
              RowBox[{"clist", "[", 
               RowBox[{"[", "j", "]"}], "]"}], ",", "0", ",", "0"}], 
             "]"}]}]}], "}"}], ",", " ", 
         RowBox[{"{", 
          RowBox[{"j", ",", 
           RowBox[{"{", "5", "}"}]}], "}"}]}], "]"}], ",", 
       RowBox[{"PlotStyle", " ", "\[Rule]", " ", "Black"}], ",", " ", 
       RowBox[{"Filling", " ", "\[Rule]", " ", "0."}]}], "]"}], ",", " ", 
     "\[IndentingNewLine]", 
     RowBox[{"Plot", "[", 
      RowBox[{"2", ",", " ", 
       RowBox[{"{", 
        RowBox[{"l", ",", 
         RowBox[{
          RowBox[{"lmlistC", "[", 
           RowBox[{"[", "5", "]"}], "]"}], "+", "1"}], ",", "90"}], "}"}], 
       ",", " ", 
       RowBox[{"PlotStyle", " ", "\[Rule]", " ", 
        RowBox[{"{", 
         RowBox[{"Black", ",", " ", "Dashed"}], "}"}]}]}], "]"}]}], 
    "\[IndentingNewLine]", "]"}]}], 
  "\[IndentingNewLine]"}], "\[IndentingNewLine]", 
 RowBox[{"figS2i", "=", " ", 
  RowBox[{"Show", "[", 
   RowBox[{
    RowBox[{"Table", "[", "\[IndentingNewLine]", 
     RowBox[{
      RowBox[{"ListPlot", "[", 
       RowBox[{
        RowBox[{"{", "\[IndentingNewLine]", 
         RowBox[{
          RowBox[{"Table", "[", 
           RowBox[{
            RowBox[{"{", 
             RowBox[{"l", ",", " ", 
              RowBox[{"v", " ", "=", " ", 
               RowBox[{
                RowBox[{"vplusstar", "[", 
                 RowBox[{
                 "l", ",", "ll0", ",", "ffb", ",", "ffc", ",", "0", ",", 
                  RowBox[{"kappalist", "[", 
                   RowBox[{"[", "i", "]"}], "]"}]}], "]"}], " ", "+", " ", 
                RowBox[{"vminusstar", "[", 
                 RowBox[{
                 "l", ",", "ll0", ",", "ffb", ",", "ffc", ",", "0", ",", 
                  RowBox[{"kappalist", "[", 
                   RowBox[{"[", "i", "]"}], "]"}]}], "]"}]}]}]}], "}"}], ",", 
            " ", 
            RowBox[{"{", 
             RowBox[{"l", ",", 
              RowBox[{
               RowBox[{"lmlist", "[", 
                RowBox[{"[", "i", "]"}], "]"}], "+", "1"}], ",", "90"}], 
             "}"}]}], "]"}], ",", "\[IndentingNewLine]", 
          RowBox[{"Table", "[", 
           RowBox[{
            RowBox[{"{", 
             RowBox[{"l", ",", " ", 
              RowBox[{"v", " ", "=", " ", 
               RowBox[{
                RowBox[{"vplusstar", "[", 
                 RowBox[{
                 "l", ",", "ll0", ",", "ffb", ",", "ffc", ",", "0", ",", 
                  RowBox[{"kappalist", "[", 
                   RowBox[{"[", "i", "]"}], "]"}]}], "]"}], " ", "-", " ", 
                RowBox[{"vminusstar", "[", 
                 RowBox[{
                 "l", ",", "ll0", ",", "ffb", ",", "ffc", ",", "0", ",", 
                  RowBox[{"kappalist", "[", 
                   RowBox[{"[", "i", "]"}], "]"}]}], "]"}]}]}]}], "}"}], ",", 
            " ", 
            RowBox[{"{", 
             RowBox[{"l", ",", 
              RowBox[{
               RowBox[{"lmlist", "[", 
                RowBox[{"[", "i", "]"}], "]"}], "+", "1"}], ",", "90"}], 
             "}"}]}], "]"}]}], "}"}], ",", "\[IndentingNewLine]", 
        RowBox[{"PlotStyle", " ", "\[Rule]", 
         RowBox[{"{", 
          RowBox[{"Black", ",", " ", 
           RowBox[{"ColorData", "[", 
            RowBox[{"97", ",", "3"}], "]"}]}], "}"}]}], ",", 
        "\[IndentingNewLine]", 
        RowBox[{"Joined", " ", "\[Rule]", " ", "True"}], ",", 
        RowBox[{"Frame", " ", "\[Rule]", " ", "True"}], ",", " ", 
        RowBox[{"Axes", " ", "\[Rule]", " ", "True"}], ",", 
        RowBox[{"AspectRatio", " ", "\[Rule]", " ", "1"}], ",", " ", 
        "\[IndentingNewLine]", 
        RowBox[{"(*", " ", 
         RowBox[{
          RowBox[{"FrameLabel", "\[Rule]", 
           RowBox[{"{", 
            RowBox[{
            "\"\<code length, \!\(\*StyleBox[\"l\",FontSlant->\"Italic\"]\)\>\
\"", ",", " ", 
             "\"\<rates, \
\!\(\*SubscriptBox[StyleBox[\"v\",FontSlant->\"Italic\"], \"tot\"]\), \
\!\(\*SubscriptBox[StyleBox[\"v\",FontSlant->\"Italic\"], \"e\"]\)\>\""}], 
            "}"}]}], ","}], "*)"}], " ", "\[IndentingNewLine]", 
        RowBox[{"PlotRange", " ", "\[Rule]", " ", 
         RowBox[{"{", 
          RowBox[{
           RowBox[{"-", "2.5"}], ",", "22"}], "}"}]}]}], "]"}], ",", 
      "\[IndentingNewLine]", 
      RowBox[{"{", 
       RowBox[{"i", ",", 
        RowBox[{"{", "8", "}"}]}], "}"}]}], "]"}], ",", " ", 
    "\[IndentingNewLine]", 
    RowBox[{"ListPlot", "[", 
     RowBox[{
      RowBox[{"Table", "[", 
       RowBox[{
        RowBox[{"{", 
         RowBox[{
          RowBox[{"lstarlist", "[", 
           RowBox[{"[", "i", "]"}], "]"}], ",", 
          RowBox[{"2", " ", 
           RowBox[{"vplusstar", "[", 
            RowBox[{
             RowBox[{"lstarlist", "[", 
              RowBox[{"[", "i", "]"}], "]"}], ",", "ll0", ",", "ffb", ",", 
             "ffc", ",", "0", ",", 
             RowBox[{"kappalist", "[", 
              RowBox[{"[", "i", "]"}], "]"}]}], "]"}]}]}], "}"}], ",", " ", 
        RowBox[{"{", 
         RowBox[{"i", ",", 
          RowBox[{"{", "8", "}"}]}], "}"}]}], "]"}], ",", 
      RowBox[{"PlotStyle", " ", "\[Rule]", " ", "Black"}], ",", " ", 
      RowBox[{"Filling", " ", "\[Rule]", " ", "0."}]}], "]"}], ",", " ", 
    "\[IndentingNewLine]", 
    RowBox[{"Plot", "[", 
     RowBox[{"2", ",", " ", 
      RowBox[{"{", 
       RowBox[{"l", ",", 
        RowBox[{
         RowBox[{"lmlist", "[", 
          RowBox[{"[", "8", "]"}], "]"}], "+", "1"}], ",", "90"}], "}"}], ",",
       " ", 
      RowBox[{"PlotStyle", " ", "\[Rule]", " ", 
       RowBox[{"{", 
        RowBox[{"Black", ",", " ", "Dashed"}], "}"}]}]}], "]"}]}], 
   "\[IndentingNewLine]", "]"}]}]}], "Input",
 CellChangeTimes->{{3.8273167094364758`*^9, 3.827316710808728*^9}, {
   3.827316773310564*^9, 3.8273168317369757`*^9}, {3.827317008917924*^9, 
   3.8273170157705812`*^9}, 3.827317058891252*^9, 3.827317328011917*^9, {
   3.827317551678958*^9, 3.827317597904969*^9}, {3.827769333336286*^9, 
   3.827769343135726*^9}, {3.827769420091229*^9, 3.827769422694813*^9}, {
   3.827769571427807*^9, 3.827769599751224*^9}, {3.827815856804164*^9, 
   3.8278158602068453`*^9}, {3.8280143525865393`*^9, 3.82801435465348*^9}, {
   3.828014394369228*^9, 3.828014434951374*^9}, {3.82801448125121*^9, 
   3.828014601127396*^9}, {3.8280146452293367`*^9, 3.8280146917590103`*^9}, {
   3.828014740168285*^9, 3.828014789424334*^9}, {3.8280154059261303`*^9, 
   3.8280154107807913`*^9}, {3.828015461192842*^9, 3.828015496342661*^9}, {
   3.831916564684094*^9, 3.8319165646920767`*^9}, {3.831918064485176*^9, 
   3.831918067854965*^9}, {3.831918105378687*^9, 3.8319181270074453`*^9}, {
   3.8319181675964603`*^9, 3.8319181677151623`*^9}, {3.8319182246199703`*^9, 
   3.831918310333634*^9}, {3.831918427377449*^9, 3.831918497936105*^9}, {
   3.831918551136383*^9, 3.8319186038877907`*^9}, {3.831918665205969*^9, 
   3.831918737472801*^9}, {3.831918803241735*^9, 3.8319188142051363`*^9}, {
   3.831918920127304*^9, 3.831918925063695*^9}, {3.8319189743549337`*^9, 
   3.8319189744516172`*^9}, {3.831919018545354*^9, 3.831919018657235*^9}, {
   3.831919055727948*^9, 3.8319190581673098`*^9}, {3.831919096167264*^9, 
   3.831919155354163*^9}, {3.831963791068322*^9, 3.8319638284003983`*^9}, {
   3.831963914374806*^9, 3.8319639338062487`*^9}, {3.831963975786955*^9, 
   3.831963981500821*^9}, {3.8393146670628977`*^9, 3.839314670787134*^9}, {
   3.839314730162692*^9, 3.839314730308571*^9}, {3.839315281707178*^9, 
   3.8393154219702053`*^9}, {3.839992744015046*^9, 3.839992755212665*^9}, {
   3.840177068494917*^9, 3.840177126852324*^9}, {3.840177332163188*^9, 
   3.840177338470582*^9}},
 CellLabel->
  "In[199]:=",ExpressionUUID->"cae6b961-5320-426b-b41e-8c7ef3fab007"],

Cell[BoxData[
 GraphicsBox[{{{}, {{{}, {}, 
      {GrayLevel[0], PointSize[0.009166666666666668], AbsoluteThickness[1.6], 
       LineBox[CompressedData["
1:eJw1zXtIU2EcxvGjFlaQWgn9EUrltKtU5nS6cs+c0zV1zrNpo6J0NhomXsJa
mclBrbxN/yjLdJSZVEgoRZDZTbGskJRqlligmS4pSipv3bTC93fg5fDh+z68
K4wZvMmZ47jIf+f/f/YTwy+seZpzjMlmHYRFUR6l7eZvzMHItdyuKzV/ZZZg
4NVuWa0fOQTawMEgp9PkUEwMr1xY6kp7KdysmYV5TeQtCJvvYss0fGfeimyT
sqDIid4Pw62T6caGerIMhpIZ/42h48xA4/XUDo9OZgFwy3IpcNs9wboc1vyS
otw+ZkEOvnF/bIx6kvVwfNkcvXPfE2YhHCkOy1CeeIp1BcoDv6ddtjILChg6
oyyPP1KPwFp7Z2Ut/4P1CEiN+bWeF5g5JUShMqX8LXUlVh+sN9tCfrIeCbPX
t+yVhcxCJDzaCnqWNlOPwpAirMr0lXoUatyLlt/DL9ZVaGm9V1yTzSyoIBm5
Ybx0hvo2DH/qUh3ppb4NOZWPpMcX/2ZdjX7NmyyVmFlQ4+kG7Xq7hno0tD4q
bsEp6tHoUIaOpd2lHgOzOkMS/YJ6DN5dE4leT1KPhWWKf9G07g/rsSj3dTh7
q5g5DQ7lv58Q66lrEF5j8ikqoB6HwLpym6SBehzMzz+etd6lrsWYi8LheMgM
LXbNzfmBKbqvhWdAU3WK5/SsW7VobNhk6PJm5uJhjWgOPBrAjHi8fPtL6N7B
LMSj+vOH+oPptI+H9vbecxcP0J5HsGVIdL6C9jy2Dnl/7m2kPQ9hwSK+/g7t
eSzxTV3T10J7HeYF3B/I6qe9Dr1bukf9JmmvQ//4zz3J07TXITbHIl3GzbC9
HkntEdfMImboYX1Q1TYgZhb0OHFle2WFhLlVjx5usMxNQfsEHJ5jkqUn0T4B
7i0j1TfTaJ+AZ6vk7lf30z4BKd3JuuJjtE+Ef1BqsWsl7RPhVdbXOW6jfSKm
Rz/Y7VUzsr/mF1zp
        "]]}, 
      {RGBColor[0.560181, 0.691569, 0.194885], PointSize[
       0.009166666666666668], AbsoluteThickness[1.6], LineBox[CompressedData["

1:eJw1y38s1HEcx/Evq9WsxqotP6JOqVOolp/59fKb8+vu3N0/CSktKqbIj46+
Rpe0LLVVM/0gSenHGirL3CXMarmp86sSIq5oOZIh+jHv72f77LPHnp8XLzZJ
HKfPMIz/v/v/XTwOmBWPXs/tGvdctCOaJ+cytC+1ZCesG1e0TtkNkp0R52Ux
ZCXoJbsgqSSvVFvbSd4NzWzJqw3darIr5G2uXZktzWQ35G9+WFujrSO7g1lp
u2/44nWyB6DjN6dMX1Mu2hNCq/T3woVqMqDh65kLLFSLZoFK29rRK5kt1L2Q
XufoYBfymroXGBMPNj5FTd0bxam41Ct4S90b959+bePHaKj7oMHe5PyR7x3U
fWDQozEpqOii7osTPw1iIyt7qPtCHux9U8d8oO4Ho84Xp430P1L3w3ibZ3L0
q17q/rjavqZi1rKPuj+eaC4GqubJTAD0yqPaZVn91APQeFU5MeoyQD0Qpb+f
lBytIrOBOOTeYaT9zvUgKFbb86YVn6kHQb4wUNZtMEhdAAtrdZxaTGYFyDZ2
LSzM5XoworfKzzVaDlEPRnu4JG1XFpkJQTy6IsPucD0E9/r+TFrMcD0UltO6
k7zEL9RDYSZv6h+4S2bC4HYqzWZHA9fDMLWp90ECf5h6OHY25vAFWWQ2HKmq
omNLyrguhO3snvmNj8gQQh6tyAm3HKH/QlTN2bQdjyKrhDiwZKSpOpnMiPDJ
IL+oqJgMETJT69aOTXB7EWasf411mmlpL4J5jemPhzwyI0Zsav1bwxgyxLic
p5gzv0VmxTD+kWA/Wc/txSjO3y49/IzbR6Df1vq2fNlX2kcgyffMuywXMhsB
fRdZ0P4AsioCCSybwQ8iMxKoVhiatV7m9hKYTr1zWv6c20tg/sZwb7yS20uQ
fWNd4mMNt5eCPeg8JF/1jfZSxC41PnthG5mVomBwLD2MT1ZJkRmj2xIXSmZk
SDA1LFufze1lUNjx9hgVcnsZLjj4R5bnfVP+BTM4dnc=
        "]]}}, {
      {GrayLevel[0], PointSize[0.009166666666666668], AbsoluteThickness[1.6]}, 
      {RGBColor[0.560181, 0.691569, 0.194885], PointSize[
       0.009166666666666668], AbsoluteThickness[1.6]}}, {
      {GrayLevel[0], PointSize[0.009166666666666668], AbsoluteThickness[1.6]}, 
      {RGBColor[0.560181, 0.691569, 0.194885], PointSize[
       0.009166666666666668], AbsoluteThickness[1.6]}, {}, {}, {}}, {
      {GrayLevel[0], PointSize[0.009166666666666668], AbsoluteThickness[1.6]}, 
      {RGBColor[0.560181, 0.691569, 0.194885], PointSize[
       0.009166666666666668], AbsoluteThickness[
       1.6]}, {}, {}, {}}}, {{}, {}}}, {{}, 
    GraphicsComplexBox[{{29., 1.2802315830791517`}, {29., 
     1.2802315830791517`}, {29., 0.}, {29., 0.}, {29., 1.2802315830791517`}, {
     29., 1.2802315830791517`}}, {{{}, {}, {}, {}, 
       {GrayLevel[0], Opacity[0.3], LineBox[{3, 1}], LineBox[{4, 2}]}}, 
      {GrayLevel[0], PointSize[0.012833333333333334`], AbsoluteThickness[1.6],
        PointBox[{5, 6}]}, {
       {GrayLevel[0], PointSize[0.012833333333333334`], AbsoluteThickness[
        1.6]}, {}}, {
       {GrayLevel[0], PointSize[0.012833333333333334`], AbsoluteThickness[
        1.6]}, {}}}], {{}, {}}}, {{{}, {}, 
     TagBox[
      {GrayLevel[0], AbsoluteThickness[1.6], Opacity[1.], 
       Dashing[{Small, Small}], LineBox[CompressedData["
1:eJxTTMoPSmViYGAwAWIQ/Yh5gTgDg6kDAwQ4SGUd84pZi+AHXXhTuyPKDM7v
slv9ftYlczj/fsv3uVMMLRF86xNnV3dawfnLpnBxvv1njdB/9FaDa7QtnG86
Q4blxBU7OP9YbiHLFmUHOL+hWnpp/wUEXzaqzpuhxxHOP6miMeGPlROcf1p9
ytT2Zwj+ht87Fixf4AznL9mt4hXs5wLnV/t4/pzM5QrnrxA1yEw+jOA/PhVb
vi/fDc5nCnTpXqflDucbHC601bqJ4DuyRXy1muaBMK+RIe+WvyfC/S/ft7D+
RfDLFGcsPLrDC86/59oeI5jhDefPXmRx47WwD5xvc2FRZPQ5BP/1y+DKsBpf
OL/uyt55zyz84Py07y9bWD8h+LFssZwb5vnD+TLFR05+1wmA8wVv/o2NbUHw
DaNnBHHdQvAPu/KfYjQPhPNjlq0U2N+L4KfnK9w69hrBr1y3q2iKcxCcv41z
W/bKmQh+6tne5xzfEXxp9k4jPb9gON95ZQLDvDUI/rT0mXqhnCFw/ofZX7Uv
xSP4eyz01szci+D3e3f9VhMNhfN7q9xX/85C8P8IPrwrdQLBL5afd/+/XBic
b8t/+029P4LP/l/81/96BB8Ae9bGpQ==
        "]]},
      Annotation[#, "Charting`Private`Tag$28341#1"]& ]}, {}}},
  AspectRatio->1,
  Axes->{True, True},
  AxesLabel->{None, None},
  AxesOrigin->{19.5625, 0},
  DisplayFunction->Identity,
  Frame->{{True, True}, {True, True}},
  FrameLabel->{{None, None}, {None, None}},
  FrameTicks->{{Automatic, Automatic}, {Automatic, Automatic}},
  GridLines->{None, None},
  GridLinesStyle->Directive[
    GrayLevel[0.5, 0.4]],
  ImageSize->{203.26249999999956`, Automatic},
  Method->{
   "OptimizePlotMarkers" -> True, "OptimizePlotMarkers" -> True, 
    "CoordinatesToolOptions" -> {"DisplayFunction" -> ({
        Identity[
         Part[#, 1]], 
        Identity[
         Part[#, 2]]}& ), "CopiedValueFunction" -> ({
        Identity[
         Part[#, 1]], 
        Identity[
         Part[#, 2]]}& )}},
  PlotRange->{{19.5625, 90.}, {-1, 2.2}},
  PlotRangeClipping->True,
  PlotRangePadding->{{
     Scaled[0.02], 
     Scaled[0.02]}, {0, 0}},
  Ticks->{Automatic, Automatic}]], "Output",
 CellChangeTimes->{3.840177144370913*^9, 3.8401773440713787`*^9, 
  3.843603313745038*^9, 3.8441843722817497`*^9, 3.844193904947966*^9, 
  3.844517442431192*^9},
 CellLabel->
  "Out[199]=",ExpressionUUID->"d5860c36-eaf5-440d-9065-da3760cd6825"],

Cell[BoxData[
 GraphicsBox[{{{}, {{{}, {}, 
      {GrayLevel[0], PointSize[0.009166666666666668], AbsoluteThickness[1.6], 
       LineBox[CompressedData["
1:eJw1y3ss1WEcx/Efw9RspMUykeiiuaRaIpzPcee4nLvQjFqpMVI7bWpErkcm
sy60pGw4bDX1R4WZy7EsO7RKFiMnyQrJSnFwlOb5PtuzZ++9no/DyXTxaUOO
4wLX7/9343jCsqc89kjMT95GH8XNE8Ud1Ra/WHthpn1cwHVQe+MxKsbuZyyw
PgasOGx/zv1m7YPv1hqFawm1L/zNVmsq7f6w9sNu0RZ1cik1D9qxkWb3aWpg
VDln7puyuNE5QIs2w+JwL2uOD9NzW4cWDJeY85HrpPZzT2PN+WPedehaXje5
P2Zn25/JF8kD0C1wrh311DEPQJzatHythDUXiNIvUhd0kAci7N1d+7QR8iDY
G7j1TjkvMw9Cz6naJ61JrLlgrO5MqO6/Sh6MwryCwf315CE4b1ubjEnyEGh+
OL46ZLrCPBQGTSaGg1asc0LR7hSqcxSQh+EOf0Kvu0QeBpvhe58vlpKHQ/Vw
r26kijwcLreGtdMD5ALI642tJmfJBfDOb4t7sUgegVSPG/Eyy1Xm620d5Lbk
xZqLxO3j42EJkeSRUOcXGQUJyaMgDy2q4SvIo2CnD54KqSCPRlFAy/vr1eTR
8OOn6C0ekAvx0lWzUNjLGkI8VfWbO47SfyH6PCZSrT6x7hSibFGTaDhHexF0
M9Xb1GZ6thehsqCnTmXDOkeEzaU+wkbqThHeRpeVbDrAmhNjoEkw1BBCezEq
U3Z07xPSXozAyOIERNBejMa2dGXWWdpL4O6a1OV7mfYSNGinlUnZtJfgTSqn
V2TRXoJld2MjlyraS7ErMVZjWU97KXJblWdU1DlSrGnF2XaPaC/Fx1jbsStq
2svw1zjTLl5Dexn2NM7HmfTRXobMqRi/5iHay+DdyOsq/Ep7OawuuPFM52gv
h5dC9lrwjfZyfKjjDrqt6Hn/AEUYVxE=
        "]]}, 
      {RGBColor[0.560181, 0.691569, 0.194885], PointSize[
       0.009166666666666668], AbsoluteThickness[1.6], LineBox[CompressedData["

1:eJwty38s1HEcx/Hvyk5ZP6yErEVLG6P1Q0URL7/v/OjO/RDLUH70w4bNKrLx
ZcUJUfnRmKJyFNH5dX7UfF1Da3U7orum2pWsFMOmGv3TtXt/ts8+e+7xee06
kyZOWsMwTIDx/n9Nxx1pssri6f3ffUztgeq2e1/+6maoj2J10tmR922a+hjq
vHMLiz98pvZEs9rM/nm+gdoLXRYFY7zTn6iPQ58Z5yuMn6L2xksP10a/1PfU
Pvgd6LXvoF5HDfBdJqbOyyZNzQIV3eNhgb1vyX3x21piyB8bJ/fFcmfc9Gat
ltwP8eldZ68rNOR+4NaF55auvCb3B18fe3949BW5P9KPvJmwnhglD0CMPttJ
YTdCHoB1sseqpOhh8kDIq1arm4rU5IFIl2Z5vWviyINwbuWruXvGIHkQ6kNq
3a4uPyMPhsf6H31V/b3kwXBasFpyTe4h58NQ8uBhZUU3OR8i9teN/C0d5AIY
qhY02afbyAUQKT8m31S2kIdgMTdpZuOOx+Qh0Ko/Me/sHpCHgnF0V+0pvEse
CgeZUKecqyUPg0Hg3H5lZyV5GBibW0r99DXycDAx3vKTPpnkxt5uxrmpL5Kf
ABPgkqgYTxs0ubEPnIrbVFJgakYI1rJfxe4tIReCCTW/YJ5USi4CaxCOZJTd
MTVEYDhNikNLHf039pvE1OqFu6bmRCifks8ObG2gfQTqf5kdd9U9pH0EytVZ
lgOlCtpHwCEnL3RDDTUXAS7V9ofi0CPaiyGKsrLWb2ilvRha2/mW/Tue0F6M
p33Lt216yDkxys1Fu/PWP6W9BNqKKK2nrZL2xi5yu5wQS81KkM4bnnwRTc1J
wNy+5DH3p4P2UsjLah3mBzppL4XWrLkrSkPNSsFvTJm1O9xFeymcBCs1/jnd
tJeBZd/nreX10F4GucvQoHiBnJVBtDTUat1KzsmQKVFbFraraB8J7qa9RSyv
l/aRWNyW4KzTkLOR4I8IfjZoewf/AZN4T6U=
        "]]}}, {
      {GrayLevel[0], PointSize[0.009166666666666668], AbsoluteThickness[1.6]}, 
      {RGBColor[0.560181, 0.691569, 0.194885], PointSize[
       0.009166666666666668], AbsoluteThickness[1.6]}}, {
      {GrayLevel[0], PointSize[0.009166666666666668], AbsoluteThickness[1.6]}, 
      {RGBColor[0.560181, 0.691569, 0.194885], PointSize[
       0.009166666666666668], AbsoluteThickness[1.6]}, {}, {}, {}}, {
      {GrayLevel[0], PointSize[0.009166666666666668], AbsoluteThickness[1.6]}, 
      {RGBColor[0.560181, 0.691569, 0.194885], PointSize[
       0.009166666666666668], AbsoluteThickness[
       1.6]}, {}, {}, {}}}, {{}, {}}}, {{}, 
    GraphicsComplexBox[{{59., 1.774909229127437}, {59., 1.774909229127437}, {
     59., 0.}, {59., 0.}, {59., 1.774909229127437}, {59., 
     1.774909229127437}}, {{{}, {}, {}, {}, 
       {GrayLevel[0], Opacity[0.3], LineBox[{3, 1}], LineBox[{4, 2}]}}, 
      {GrayLevel[0], PointSize[0.012833333333333334`], AbsoluteThickness[1.6],
        PointBox[{5, 6}]}, {
       {GrayLevel[0], PointSize[0.012833333333333334`], AbsoluteThickness[
        1.6]}, {}}, {
       {GrayLevel[0], PointSize[0.012833333333333334`], AbsoluteThickness[
        1.6]}, {}}}], {{}, {}}}, {{{}, {}, 
     TagBox[
      {GrayLevel[0], AbsoluteThickness[1.6], Opacity[1.], 
       Dashing[{Small, Small}], LineBox[CompressedData["
1:eJxTTMoPSmViYGAwAWIQfWfrBzEGBnMHBghwCLum8iJ0BYJ//lvEztUBFnC+
4dzf/1bstYTzHzDNDisTsobzbeO/uU5JsIHzORV7bjCftoXzFRfJ1TrL2sP5
oUdKk165OsD5H4ysgm7/RPCNGP96bVnoCOfrMMWKbgt3gvPPJO1+MZ/RGc4/
vO87u9EKBL/I9+KPNzEucP5x65Wf+lld4fwrMXL7ovcg+BaVhVfP57vB+U5f
D33VFneH81mWbHy+4QyCn7Np3iPZMg84v+ezxvrNup5wPrPBxOMfHyL4Cme+
vxDv8oLzv876fTvNwRvOLzj59/rcVwi+0+e78rUTfRD+9Y+2bHXzhfP/cF+P
Ln2P4D/59d6/b5kfnK/89Fm/f5Q/nN8inpfzhyEAzr8Uur3yaTSC/+Vwffeh
DQj+QX3zw5+ZA+H8VyZ7ky3jEPxnmYc4ijch+HYW08QO8gbB+ZlmLzWYkxF8
ByPtxJnbEPzi49ZMLoLBcH5lz+nlj1IR/NuvNLdNPYjgv3ArfzVHOgTOP3HJ
WXlGPoLP8uPekeWnEHxh359Zq+VD4fxz85nMmYsR/Kfdt7LzzyL455cbLj2v
GAbn6+zddf55AILfecn51/96BB8AWmzPsQ==
        "]]},
      Annotation[#, "Charting`Private`Tag$28464#1"]& ]}, {}}},
  AspectRatio->1,
  Axes->{True, True},
  AxesLabel->{None, None},
  AxesOrigin->{21.604166666666668`, 0},
  DisplayFunction->Identity,
  Frame->{{True, True}, {True, True}},
  FrameLabel->{{None, None}, {None, None}},
  FrameTicks->{{Automatic, Automatic}, {Automatic, Automatic}},
  GridLines->{None, None},
  GridLinesStyle->Directive[
    GrayLevel[0.5, 0.4]],
  ImageSize->{203.26249999999956`, Automatic},
  Method->{
   "OptimizePlotMarkers" -> True, "OptimizePlotMarkers" -> True, 
    "CoordinatesToolOptions" -> {"DisplayFunction" -> ({
        Identity[
         Part[#, 1]], 
        Identity[
         Part[#, 2]]}& ), "CopiedValueFunction" -> ({
        Identity[
         Part[#, 1]], 
        Identity[
         Part[#, 2]]}& )}},
  PlotRange->{{21.604166666666668`, 90.}, {-1, 2.2}},
  PlotRangeClipping->True,
  PlotRangePadding->{{
     Scaled[0.02], 
     Scaled[0.02]}, {0, 0}},
  Ticks->{Automatic, Automatic}]], "Output",
 CellChangeTimes->{3.840177144370913*^9, 3.8401773440713787`*^9, 
  3.843603313745038*^9, 3.8441843722817497`*^9, 3.844193904947966*^9, 
  3.844517443576371*^9},
 CellLabel->
  "Out[200]=",ExpressionUUID->"e7d29a5c-758e-4c63-b0f6-e19be799b4d5"],

Cell[BoxData[
 GraphicsBox[{{{}, {{{}, {}, 
      {GrayLevel[0], PointSize[0.009166666666666668], AbsoluteThickness[1.6], 
       LineBox[CompressedData["
1:eJw1y38s1HEcx/EvakUrrelGLhJyIec4TbXqxf1wft+du9tUs3brUkRWbHW1
821IYX40+eMsrNVdEtIm6o9c6cf80TFLP9YPWma5k2TF8jPN22f77LPHnp+X
j/a0UufIMMz+pfv/XT4H4P9Jxi/WhWPZB2HQDVRNtYaRgfs5C6M3OWQWOMYv
eL/aKKAehTTrzPO5rlDqUbiWkVe+Po/MRCPUU6xIs/KpR6NQYL7sawyhLkJZ
9uvfjQ5kVoSQpuncasdd1MVolOgvsK7B1MX408Yd0BYHUZcgydhR9LYjkLoE
w8onNfFDO6lL0WJ1K8zIJLNS7B3sf7TYw6MeA47T5+/9DmQ2BtqNOu/S2gDq
MpT8Gt7A8SazMtzymq2WZu6gHousc5EaoQuZjYXBFGORmf2px+FihiGmx5/M
xuGxLLnwdosf9XjIKo6f70sls/GY4gbZ9s34Uk/AyXSXZ68KyGwCOj34rilh
Kz0Rd3Kni/Qj26knQmAfjB2/SmaSMFzCGQzmr/QkTFoj/D7afKgnY2yiMrzM
RGaTEbc5p/2UfKXLwTTbjQtryZBjTW9dvql3G/2XwyuitLihimyRI7Buj3G3
iMwoUPXmr9bkTIYC0fbal/YH3rRXwKfpaEJpJNmiQJkh3cy2edFeif76Bstd
NRlKSF+Uf7m+iswqcaZ7XDh1aSvtlcg69FU/ySEzKRgJ5M08tHJpn4JFt009
uSVkNgVDo/oTHxiyZen/QEDfjWZP2qsQWtnY+jOPDBWEIevGm7hkVoUqp8S5
+XtbaK9CX3fgFSabzKgxwf1WmyomQw2doNnCe+dBezVqZn/Y6vPJFjVCbfNd
Ywoyo8ERc6ckQkiGBoedW0W2dnfaayB76lTBO+uOf7k+Crw=
        "]]}, 
      {RGBColor[0.560181, 0.691569, 0.194885], PointSize[
       0.009166666666666668], AbsoluteThickness[1.6], LineBox[CompressedData["

1:eJwtyw0s1HEcx/E/O7KkjiVFeWgmWsZYY2fx8czhnHuaqTiasWSxFddSOzPN
auMSC2smVJeVjMXykMOSyWMK5eGQTk3Kw8zSLWn/72/77rfPXns7JF0WJRsy
DHNm9/7/7PPFmqFcULZsAXb7weltSHR6gjltYLH4h9vRjQPsVgJ6jnf/nhwz
cn+05qW46ov3kvuDe7PGuOKlCXkA1ltulRcVGZMHoDA5+VmzgkMeiBE7jtfQ
miF5IJzSr09Z+xiQB0EjdHsniNrxYz0Icg/3z9ZaPbuZYLS/yvXt5m2TB8M7
aftiSdMWeQim+a33At9skoegdiK+2LNzgzwUc6rb6rG6NfJQqE25Hj9tVsnD
wJznjjRarpCHIazaPrKq/jt5OFR94iNxlkvk4eBWVNqoyxfJ+XDmrQd3GS2Q
89GQ4JmpDteSR0De9VU34zVFHgFmUG+c5jlBHgloC3i2h8bII8Fkh5T68obJ
oyCvadk51tpHHgWce3St53g3uQAaUaxVQXcLuQCM/WYd8p+SR4ORzJ70Hs8l
j4aSW3l6n+PDTtaF0OSrtsqkjeyGEEym1cR+lzZ2K4WoutT7pEbXxW7N7o4d
yk2R9VIfA5ifSrzr0099DJiBgx6q0UHqY5BhnZdt3zFCfQwUKc91w3feUy/C
t3mlHd/2A/UiOEv9Otvuf6ReBHtB/Z9m9wnqRWDSMPW3dpJ6MVZH+50qVz5R
L0bGWef4GyemqBcjForXcYXT1IvBzWrKMOuYoV6CVF26Y8LALPUSmBwu5cct
a6mXQOWXKDctmKNeAkmDIjyVM0+9FPqe9qXqq7QhRYOryRWj37SVUjx4fCFr
LWOBeik47j0uvEnajAwj47EOGq8v1MvQYLDwK+cFbaUMOSXWFi0Wi53/APa0
KPI=
        "]]}}, {
      {GrayLevel[0], PointSize[0.009166666666666668], AbsoluteThickness[1.6]}, 
      {RGBColor[0.560181, 0.691569, 0.194885], PointSize[
       0.009166666666666668], AbsoluteThickness[1.6]}}, {
      {GrayLevel[0], PointSize[0.009166666666666668], AbsoluteThickness[1.6]}, 
      {RGBColor[0.560181, 0.691569, 0.194885], PointSize[
       0.009166666666666668], AbsoluteThickness[1.6]}, {}, {}, {}}, {
      {GrayLevel[0], PointSize[0.009166666666666668], AbsoluteThickness[1.6]}, 
      {RGBColor[0.560181, 0.691569, 0.194885], PointSize[
       0.009166666666666668], AbsoluteThickness[
       1.6]}, {}, {}, {}}}, {{}, {}}}, {{}, 
    GraphicsComplexBox[{{64., 8.445948868587928}, {64., 8.445948868587928}, {
     64., 0.}, {64., 0.}, {64., 8.445948868587928}, {64., 
     8.445948868587928}}, {{{}, {}, {}, {}, 
       {GrayLevel[0], Opacity[0.3], LineBox[{3, 1}], LineBox[{4, 2}]}}, 
      {GrayLevel[0], PointSize[0.012833333333333334`], AbsoluteThickness[1.6],
        PointBox[{5, 6}]}, {
       {GrayLevel[0], PointSize[0.012833333333333334`], AbsoluteThickness[
        1.6]}, {}}, {
       {GrayLevel[0], PointSize[0.012833333333333334`], AbsoluteThickness[
        1.6]}, {}}}], {{}, {}}}, {{{}, {}, 
     TagBox[
      {GrayLevel[0], AbsoluteThickness[1.6], Opacity[1.], 
       Dashing[{Small, Small}], LineBox[CompressedData["
1:eJxTTMoPSmViYGAwAWIQfVSlW4SBwc6BAQIclALf9+2fhuDX1wZz1uvaw/k2
JV5SulYOcP7Hudl6xy4h+I1vvb8mZDjC+QbHMq6v5HKC8yWF2SzkFiH4ii/v
b3Zwc4bzWZ5WPEp5juArhE7q31LrAudH+70I36TgCuef371v3u0dCL6cf8gM
Nj83OL8nW23t/fcIvvGfCocnbe5w/k9RjvfTtDzg/FmhYQHepxH8Ek5VA+1E
Tzg/z81AeyezF5y/8PvuJUWzEfzPhi2Wt+y9Ee6fxN3o/BDBb0sTdr9R7gPn
cx8J15CW9oXzT06V6ejcjOAn9S6Y9dPDD86X4ks8If4awedmXlSS2OQP5/cd
4J+nIxwA57cI6UWvTEbwp8/rub57HYJvmd+ZqMoQCOf/qDy2SsUHwV8innx2
yTQE/8HPuX+rnyP4FmKSb18YBSH8W270ak0Lgq8q1LOM7SKCL+7gavNQOhjO
n7lpzn2hXATfPN7E6dYOBD81IGvTD64QOL/hyv/f06MR/B2TrrKcXYbg10/1
lI78geAnX/r7ocolFM43WSS4QLYfwZ+67XCM+AMEX5h1241l2mFw/se5JzMv
hyL4583u/vpfj+ADABx9v4c=
        "]]},
      Annotation[#, "Charting`Private`Tag$28587#1"]& ]}, {}}},
  AspectRatio->1,
  Axes->{True, True},
  AxesLabel->{None, None},
  AxesOrigin->{28.75, 0},
  DisplayFunction->Identity,
  Frame->{{True, True}, {True, True}},
  FrameLabel->{{None, None}, {None, None}},
  FrameTicks->{{Automatic, Automatic}, {Automatic, Automatic}},
  GridLines->{None, None},
  GridLinesStyle->Directive[
    GrayLevel[0.5, 0.4]],
  ImageSize->{203.26249999999956`, Automatic},
  Method->{
   "OptimizePlotMarkers" -> True, "OptimizePlotMarkers" -> True, 
    "CoordinatesToolOptions" -> {"DisplayFunction" -> ({
        Identity[
         Part[#, 1]], 
        Identity[
         Part[#, 2]]}& ), "CopiedValueFunction" -> ({
        Identity[
         Part[#, 1]], 
        Identity[
         Part[#, 2]]}& )}},
  PlotRange->{{28.75, 90.}, {-2.5, 22}},
  PlotRangeClipping->True,
  PlotRangePadding->{{
     Scaled[0.02], 
     Scaled[0.02]}, {0, 0}},
  Ticks->{Automatic, Automatic}]], "Output",
 CellChangeTimes->{3.840177144370913*^9, 3.8401773440713787`*^9, 
  3.843603313745038*^9, 3.8441843722817497`*^9, 3.844193904947966*^9, 
  3.844517446376762*^9},
 CellLabel->
  "Out[201]=",ExpressionUUID->"13d89aec-cea5-4477-83a5-d024254d7d51"]
}, Open  ]],

Cell[CellGroupData[{

Cell[BoxData[
 RowBox[{"\[IndentingNewLine]", 
  RowBox[{"(*", " ", 
   RowBox[{"Fig", ".", " ", 
    RowBox[{"S3", ":", " ", 
     RowBox[{
     "Comparison", " ", "of", " ", "ML", " ", "points", " ", "from", " ", 
      "full", " ", "solution", " ", "and", " ", "approximate", " ", 
      "closure"}]}]}], " ", "*)"}], " ", "\[IndentingNewLine]", 
  RowBox[{
   RowBox[{
    RowBox[{"cpp", "=", 
     RowBox[{"1", "-", 
      RowBox[{"Exp", "[", 
       RowBox[{
        RowBox[{
         RowBox[{"-", "gap"}], "/", "ll0"}], " ", 
        RowBox[{"(", 
         RowBox[{"1", "-", "gamma0"}], ")"}]}], "]"}]}]}], ";"}], 
   "\[IndentingNewLine]", 
   RowBox[{
    RowBox[{"cmp", "=", 
     RowBox[{"1", "-", 
      RowBox[{"Exp", "[", 
       RowBox[{
        RowBox[{
         RowBox[{"-", "gap"}], "/", "ll0"}], " ", "*", "gamma0"}], "]"}]}]}], 
    ";"}], "\[IndentingNewLine]", 
   RowBox[{
    RowBox[{"cnu", "=", 
     RowBox[{"2", 
      RowBox[{"Sinh", "[", 
       RowBox[{
        RowBox[{"gap", "/", "ll0"}], "/", "2"}], "]"}]}]}], ";"}], 
   "\[IndentingNewLine]", 
   RowBox[{"(*", " ", 
    RowBox[{
     RowBox[{"weak", " ", "driving"}], ",", " ", 
     RowBox[{"coding", " ", "density"}]}], " ", "*)"}], " ", 
   "\[IndentingNewLine]", 
   RowBox[{"figS3a", " ", "=", " ", "\[IndentingNewLine]", 
    RowBox[{"Show", "[", 
     RowBox[{
      RowBox[{"ListLogLogPlot", "[", 
       RowBox[{
        RowBox[{"Transpose", "[", 
         RowBox[{"{", 
          RowBox[{
           RowBox[{"clist", " ", "/", " ", "ll0"}], ",", " ", 
           RowBox[{"gammalstarlistC", " ", "-", "gamma0"}]}], "}"}], "]"}], 
        ",", " ", "\[IndentingNewLine]", 
        RowBox[{"Joined", " ", "\[Rule]", " ", "True"}], ",", " ", 
        RowBox[{"Frame", " ", "\[Rule]", " ", "True"}], ",", " ", 
        RowBox[{"PlotStyle", " ", "\[Rule]", " ", 
         RowBox[{"{", 
          RowBox[{"Thick", ",", " ", "Black"}], "}"}]}], ",", " ", 
        RowBox[{"PlotRange", " ", "\[Rule]", 
         RowBox[{"{", 
          RowBox[{"0.12", ",", "0.69"}], "}"}]}]}], 
       RowBox[{"(*", " ", 
        RowBox[{"FrameLabel", "\[Rule]", " ", 
         RowBox[{"{", 
          RowBox[{
          "\"\<cost per unit code length, \
2\!\(\*SubscriptBox[StyleBox[\"Nc\",FontSlant->\"Italic\"], \"0\"]\)\>\"", 
           ",", " ", 
           "\"\<ML coding density, \!\(\*SuperscriptBox[\(\[Gamma]\), \
\(*\)]\)- \!\(\*SubscriptBox[\(\[Gamma]\), \(0\)]\) \>\""}], "}"}]}], "*)"}], 
       " ", "]"}], ",", "  ", "\[IndentingNewLine]", 
      RowBox[{"LogLogPlot", "[", 
       RowBox[{
        RowBox[{
         RowBox[{"(", 
          RowBox[{"c", " ", "gamma0", " ", 
           RowBox[{"(", 
            RowBox[{"1", " ", "-", " ", "gamma0"}], ")"}]}], ")"}], "^", 
         RowBox[{"(", 
          RowBox[{"1", "/", "2"}], ")"}]}], ",", " ", 
        RowBox[{"{", 
         RowBox[{"c", ",", "0.1", ",", "1"}], "}"}], ",", " ", 
        RowBox[{"PlotStyle", " ", "\[Rule]", " ", 
         RowBox[{"{", 
          RowBox[{"Dashed", ",", " ", "Gray"}], "}"}]}]}], "]"}]}], "]"}]}], 
   "\[IndentingNewLine]", "\[IndentingNewLine]", 
   RowBox[{"(*", " ", 
    RowBox[{
     RowBox[{"weak", " ", "driving"}], ",", " ", 
     RowBox[{"selection", " ", "on", " ", "recognition"}]}], " ", "*)"}], " ",
    "\[IndentingNewLine]", 
   RowBox[{"figS3b", " ", "=", " ", 
    RowBox[{"Show", "[", 
     RowBox[{
      RowBox[{"ListLogLogPlot", "[", 
       RowBox[{
        RowBox[{"Table", "[", 
         RowBox[{
          RowBox[{"{", 
           RowBox[{
            RowBox[{
             RowBox[{"clist", "[", 
              RowBox[{"[", "i", "]"}], "]"}], " ", "/", " ", "ll0"}], ",", 
            " ", 
            RowBox[{
             RowBox[{"-", 
              RowBox[{"Fb", "[", 
               RowBox[{
                RowBox[{
                 RowBox[{"gammalstarlistC", "[", 
                  RowBox[{"[", "i", "]"}], "]"}], "-", 
                 RowBox[{"1", "/", 
                  RowBox[{"(", 
                   RowBox[{"2", 
                    RowBox[{"lstarlistC", "[", 
                    RowBox[{"[", "i", "]"}], "]"}]}], ")"}]}]}], ",", " ", 
                RowBox[{"lstarlistC", "[", 
                 RowBox[{"[", "i", "]"}], "]"}], ",", "ll0", ",", "ffb"}], 
               "]"}]}], " ", "+", " ", 
             RowBox[{"Fb", "[", 
              RowBox[{
               RowBox[{
                RowBox[{"gammalstarlistC", "[", 
                 RowBox[{"[", "i", "]"}], "]"}], "+", 
                RowBox[{"1", "/", 
                 RowBox[{"(", 
                  RowBox[{"2", 
                   RowBox[{"lstarlistC", "[", 
                    RowBox[{"[", "i", "]"}], "]"}]}], ")"}]}]}], ",", " ", 
               RowBox[{"lstarlistC", "[", 
                RowBox[{"[", "i", "]"}], "]"}], ",", "ll0", ",", "ffb"}], 
              "]"}]}]}], "}"}], ",", 
          RowBox[{"{", 
           RowBox[{"i", ",", "1", ",", 
            RowBox[{"Length", "[", "clist", "]"}]}], "}"}]}], "]"}], ",", " ",
         "\[IndentingNewLine]", 
        RowBox[{"Joined", " ", "\[Rule]", " ", "True"}], ",", " ", 
        RowBox[{"Frame", " ", "\[Rule]", " ", "True"}], ",", " ", 
        RowBox[{"PlotStyle", " ", "\[Rule]", " ", 
         RowBox[{"{", 
          RowBox[{"Thick", ",", " ", "Black"}], "}"}]}], ",", 
        RowBox[{"PlotRange", " ", "\[Rule]", 
         RowBox[{"{", 
          RowBox[{"0.7", ",", "2.9"}], "}"}]}]}], 
       RowBox[{"(*", " ", 
        RowBox[{"FrameLabel", "\[Rule]", " ", 
         RowBox[{"{", 
          RowBox[{
          "\"\<cost per unit code length, \
2\!\(\*SubscriptBox[StyleBox[\"Nc\",FontSlant->\"Italic\"], \"0\"]\)\>\"", 
           ",", " ", 
           "\"\<ML selection, \
2\!\(\*SuperscriptBox[StyleBox[SubscriptBox[\"Ns\", \"\[Gamma]\"],FontSlant->\
\"Italic\"], \"*\"]\)\>\""}], "}"}]}], " ", "*)"}], " ", "]"}], ",", 
      "\[IndentingNewLine]", 
      RowBox[{"LogLogPlot", "[", 
       RowBox[{
        RowBox[{
         RowBox[{"(", 
          RowBox[{"c", " ", "/", 
           RowBox[{"(", 
            RowBox[{"gamma0", " ", 
             RowBox[{"(", 
              RowBox[{"1", " ", "-", " ", "gamma0"}], ")"}]}], ")"}]}], ")"}],
          "^", 
         RowBox[{"(", 
          RowBox[{"1", "/", "2"}], ")"}]}], ",", " ", 
        RowBox[{"{", 
         RowBox[{"c", ",", "0.1", ",", "1"}], "}"}], ",", " ", 
        RowBox[{"PlotStyle", " ", "\[Rule]", " ", 
         RowBox[{"{", 
          RowBox[{"Dashed", ",", " ", "Gray"}], "}"}]}]}], "]"}]}], "]"}]}], 
   "\[IndentingNewLine]", "\[IndentingNewLine]", 
   RowBox[{"(*", " ", 
    RowBox[{
     RowBox[{"strong", " ", "driving"}], ",", " ", 
     RowBox[{"coding", " ", "density"}]}], " ", "*)"}], " ", 
   "\[IndentingNewLine]", 
   RowBox[{"figS3c", " ", "=", " ", 
    RowBox[{"Show", "[", 
     RowBox[{
      RowBox[{"ListLogLogPlot", "[", " ", 
       RowBox[{
        RowBox[{"Table", "[", 
         RowBox[{
          RowBox[{"{", 
           RowBox[{
            RowBox[{"1", "+", " ", 
             RowBox[{"kappalist", "[", 
              RowBox[{"[", "i", "]"}], "]"}]}], ",", " ", 
            RowBox[{
             RowBox[{
              RowBox[{
               RowBox[{
                RowBox[{
                 RowBox[{
                  RowBox[{"x", " ", "-", "g0"}], "/.", 
                  RowBox[{
                   RowBox[{"Solve", "[", 
                    RowBox[{
                    RowBox[{
                    RowBox[{
                    RowBox[{
                    RowBox[{"(", 
                    RowBox[{"x", " ", "-", " ", "g0"}], ")"}], " ", "/", " ", 
                    
                    RowBox[{"(", 
                    RowBox[{"g0", " ", 
                    RowBox[{"(", 
                    RowBox[{"1", "-", "x"}], ")"}]}], ")"}]}], "*", "kappa"}],
                     " ", "\[Equal]", " ", 
                    RowBox[{
                    RowBox[{
                    RowBox[{"(", 
                    RowBox[{"1", "-", "x", "+", "g0"}], ")"}], " ", "/", " ", 
                    
                    RowBox[{"(", 
                    RowBox[{
                    RowBox[{"g0", " ", "*", " ", "cpp"}], " ", "-", " ", 
                    RowBox[{
                    RowBox[{"(", 
                    RowBox[{"1", "-", "x"}], ")"}], "*", "cmp"}]}], ")"}]}], 
                    "*", "cnu"}]}], ",", " ", "x"}], "]"}], " ", "[", 
                   RowBox[{"[", "1", "]"}], "]"}]}], "/.", " ", 
                 RowBox[{"ep0", " ", "\[Rule]", " ", 
                  RowBox[{"gap", " ", "/", "ll0"}]}]}], " ", "/.", " ", 
                RowBox[{"g0", "\[Rule]", "gamma0"}]}], " ", "/.", " ", 
               RowBox[{"l0", "\[Rule]", "ll0"}]}], " ", "/.", " ", 
              RowBox[{"lmbda", " ", "\[Rule]", "1"}]}], " ", "/.", " ", 
             RowBox[{"kappa", "->", " ", 
              RowBox[{"kappalist", "[", 
               RowBox[{"[", "i", "]"}], "]"}]}]}]}], "}"}], ",", 
          RowBox[{"{", 
           RowBox[{"i", ",", "1", ",", 
            RowBox[{"Length", "[", "kappalist", "]"}]}], "}"}]}], "]"}], ",", 
        " ", "\[IndentingNewLine]", 
        RowBox[{"PlotRange", " ", "\[Rule]", " ", 
         RowBox[{"{", 
          RowBox[{"0.14", ",", " ", "0.9"}], "}"}]}], ",", 
        RowBox[{"Joined", " ", "\[Rule]", " ", "True"}], ",", " ", 
        RowBox[{"PlotStyle", " ", "\[Rule]", " ", 
         RowBox[{"{", 
          RowBox[{"Dashed", ",", " ", "Gray"}], "}"}]}], ",", " ", 
        RowBox[{"Frame", " ", "\[Rule]", " ", "True"}], ",", " ", 
        "\[IndentingNewLine]", 
        RowBox[{"(*", " ", 
         RowBox[{
          RowBox[{"FrameLabel", "\[Rule]", " ", 
           RowBox[{"{", 
            RowBox[{
            "\"\<driving rate, (1+\[Kappa])\>\"", ",", " ", 
             "\"\<ML coding density, \!\(\*SuperscriptBox[\(\[Gamma]\), \
\(*\)]\)- \!\(\*SubscriptBox[\(\[Gamma]\), \(0\)]\)\>\""}], "}"}]}], ","}], 
         "*)"}], " ", "\[IndentingNewLine]", 
        RowBox[{"AspectRatio", " ", "\[Rule]", " ", 
         RowBox[{"1", "/", "GoldenRatio"}]}]}], "]"}], ",", " ", 
      "\[IndentingNewLine]", 
      RowBox[{"ListLogLogPlot", "[", " ", "\[IndentingNewLine]", 
       RowBox[{
        RowBox[{"Table", "[", 
         RowBox[{
          RowBox[{"{", 
           RowBox[{
            RowBox[{"1", "+", " ", 
             RowBox[{"kappalist", "[", 
              RowBox[{"[", "i", "]"}], "]"}]}], ",", " ", 
            RowBox[{
             RowBox[{"gammalstarlist", "[", 
              RowBox[{"[", "i", "]"}], "]"}], " ", "-", " ", "gamma0"}]}], 
           "}"}], ",", 
          RowBox[{"{", 
           RowBox[{"i", ",", "1", ",", 
            RowBox[{"Length", "[", "kappalist", "]"}]}], "}"}]}], "]"}], ",", 
        " ", "\[IndentingNewLine]", 
        RowBox[{"Joined", " ", "\[Rule]", " ", "True"}], ",", " ", 
        RowBox[{"PlotStyle", " ", "\[Rule]", " ", 
         RowBox[{"{", 
          RowBox[{"Thick", ",", " ", "Black"}], "}"}]}], ",", " ", 
        RowBox[{"PlotRange", " ", "\[Rule]", " ", 
         RowBox[{"{", 
          RowBox[{"0.1", ",", " ", "0.8"}], "}"}]}]}], "]"}]}], 
     "\[IndentingNewLine]", "]"}]}], "\[IndentingNewLine]", 
   "\[IndentingNewLine]", 
   RowBox[{"(*", " ", 
    RowBox[{
     RowBox[{"strong", " ", "driving"}], ",", " ", 
     RowBox[{"selection", " ", "on", " ", "recognition"}]}], " ", "*)"}], " ",
    "\[IndentingNewLine]", 
   RowBox[{"figS3d", " ", "=", " ", 
    RowBox[{"Show", "[", "\[IndentingNewLine]", 
     RowBox[{
      RowBox[{"ListLogLogPlot", "[", " ", 
       RowBox[{
        RowBox[{"Table", "[", 
         RowBox[{
          RowBox[{"{", 
           RowBox[{
            RowBox[{"1", "+", " ", 
             RowBox[{"kappalist", "[", 
              RowBox[{"[", "i", "]"}], "]"}]}], ",", " ", 
            RowBox[{
             RowBox[{
              RowBox[{
               RowBox[{
                RowBox[{
                 RowBox[{
                  RowBox[{
                   RowBox[{
                    RowBox[{"(", 
                    RowBox[{"x", "-", "g0"}], ")"}], "/", 
                    RowBox[{"(", 
                    RowBox[{"g0", 
                    RowBox[{"(", 
                    RowBox[{"1", "-", "x"}], ")"}]}], ")"}]}], " ", "*", 
                   "kappa"}], "\[IndentingNewLine]", "/.", 
                  RowBox[{
                   RowBox[{"Solve", "[", 
                    RowBox[{
                    RowBox[{
                    RowBox[{
                    RowBox[{
                    RowBox[{"(", 
                    RowBox[{"x", " ", "-", " ", "g0"}], ")"}], " ", "/", " ", 
                    
                    RowBox[{"(", 
                    RowBox[{"g0", " ", 
                    RowBox[{"(", 
                    RowBox[{"1", "-", "x"}], ")"}]}], ")"}]}], "*", "kappa"}],
                     " ", "\[Equal]", " ", 
                    RowBox[{
                    RowBox[{
                    RowBox[{"(", 
                    RowBox[{"1", "-", "x", "+", "g0"}], ")"}], " ", "/", " ", 
                    
                    RowBox[{"(", 
                    RowBox[{
                    RowBox[{"g0", " ", "*", " ", "cpp"}], " ", "-", " ", 
                    RowBox[{
                    RowBox[{"(", 
                    RowBox[{"1", "-", "x"}], ")"}], "*", "cmp"}]}], ")"}]}], 
                    "*", "cnu"}]}], ",", " ", "x"}], "]"}], " ", "[", 
                   RowBox[{"[", "1", "]"}], "]"}]}], "\[IndentingNewLine]", "/.",
                  " ", 
                 RowBox[{"ep0", " ", "\[Rule]", " ", 
                  RowBox[{"gap", " ", "/", "ll0"}]}]}], " ", "/.", " ", 
                RowBox[{"g0", "\[Rule]", "gamma0"}]}], " ", "/.", " ", 
               RowBox[{"l0", "\[Rule]", "ll0"}]}], " ", "/.", " ", 
              RowBox[{"lmbda", " ", "\[Rule]", "1"}]}], " ", "/.", " ", 
             RowBox[{"kappa", "->", " ", 
              RowBox[{"kappalist", "[", 
               RowBox[{"[", "i", "]"}], "]"}]}]}]}], "}"}], ",", 
          RowBox[{"{", 
           RowBox[{"i", ",", "1", ",", 
            RowBox[{"Length", "[", "kappalist", "]"}]}], "}"}]}], "]"}], ",", 
        " ", "\[IndentingNewLine]", 
        RowBox[{"Joined", " ", "\[Rule]", " ", "True"}], ",", " ", 
        RowBox[{"PlotStyle", " ", "\[Rule]", " ", 
         RowBox[{"{", 
          RowBox[{"Dashed", ",", " ", "Gray"}], "}"}]}], ",", " ", 
        RowBox[{"Frame", " ", "\[Rule]", " ", "True"}], ",", " ", 
        "\[IndentingNewLine]", 
        RowBox[{"(*", " ", 
         RowBox[{
          RowBox[{"FrameLabel", "\[Rule]", " ", 
           RowBox[{"{", 
            RowBox[{
            "\"\<driving rate, (1+\[Kappa])\>\"", ",", " ", 
             "\"\<ML selection, \
2\!\(\*StyleBox[\"N\",FontSlant->\"Italic\"]\)\!\(\*SuperscriptBox[\
SubscriptBox[\(s\), \(\[Gamma]\)], \(*\)]\)\>\""}], "}"}]}], ","}], "*)"}], 
        " ", "\[IndentingNewLine]", 
        RowBox[{"AspectRatio", " ", "\[Rule]", " ", 
         RowBox[{"1", "/", "GoldenRatio"}]}], ",", " ", 
        RowBox[{"PlotRange", "->", 
         RowBox[{"{", 
          RowBox[{"2", ",", "80"}], "}"}]}]}], "]"}], ",", 
      "\[IndentingNewLine]", 
      RowBox[{"ListLogLogPlot", "[", " ", "\[IndentingNewLine]", 
       RowBox[{
        RowBox[{"Table", "[", 
         RowBox[{
          RowBox[{"{", 
           RowBox[{
            RowBox[{"1", "+", " ", 
             RowBox[{"kappalist", "[", 
              RowBox[{"[", "i", "]"}], "]"}]}], ",", " ", 
            RowBox[{"(", 
             RowBox[{
              RowBox[{"F", "[", 
               RowBox[{
                RowBox[{
                 RowBox[{"gammalstarlist", "[", 
                  RowBox[{"[", "i", "]"}], "]"}], "+", 
                 FractionBox["1", 
                  RowBox[{"2", " ", 
                   RowBox[{"lstarlist", "[", 
                    RowBox[{"[", "i", "]"}], "]"}]}]]}], ",", 
                RowBox[{"lstarlist", "[", 
                 RowBox[{"[", "i", "]"}], "]"}], ",", "ll0", ",", "ffb", ",", 
                "ffc", ",", "0"}], "]"}], "-", 
              RowBox[{"F", "[", 
               RowBox[{
                RowBox[{
                 RowBox[{"gammalstarlist", "[", 
                  RowBox[{"[", "i", "]"}], "]"}], "-", 
                 FractionBox["1", 
                  RowBox[{"2", " ", 
                   RowBox[{"lstarlist", "[", 
                    RowBox[{"[", "i", "]"}], "]"}]}]]}], ",", 
                RowBox[{"lstarlist", "[", 
                 RowBox[{"[", "i", "]"}], "]"}], ",", "ll0", ",", "ffb", ",", 
                "ffc", ",", "0"}], "]"}]}], ")"}]}], "}"}], ",", 
          RowBox[{"{", 
           RowBox[{"i", ",", "1", ",", 
            RowBox[{"Length", "[", "kappalist", "]"}]}], "}"}]}], "]"}], ",", 
        " ", "\[IndentingNewLine]", 
        RowBox[{"Joined", " ", "\[Rule]", " ", "True"}], ",", " ", 
        RowBox[{"PlotStyle", " ", "\[Rule]", " ", 
         RowBox[{"{", 
          RowBox[{"Thick", ",", " ", "Black"}], "}"}]}]}], "]"}]}], 
     "\[IndentingNewLine]", "]"}]}]}]}]], "Input",
 CellChangeTimes->{{3.82775006510427*^9, 3.8277501565354223`*^9}, 
   3.8277502957530127`*^9, {3.827750342459523*^9, 3.827750366125795*^9}, {
   3.827750429801692*^9, 3.8277504476968317`*^9}, {3.827750500618443*^9, 
   3.827750580675757*^9}, {3.827750626318597*^9, 3.827750642676956*^9}, {
   3.827750687804987*^9, 3.827750853209532*^9}, {3.827750913335774*^9, 
   3.827750922698825*^9}, {3.8277510212229548`*^9, 3.827751179332717*^9}, {
   3.827751348267992*^9, 3.8277514069592743`*^9}, {3.827751458251273*^9, 
   3.827751556564185*^9}, {3.82775181797983*^9, 3.827751837709483*^9}, {
   3.827752647164534*^9, 3.827752660919186*^9}, {3.8278156530159407`*^9, 
   3.827815781693202*^9}, {3.827840480983933*^9, 3.827840481796501*^9}, {
   3.827840550373148*^9, 3.8278405627173223`*^9}, {3.8278406045173893`*^9, 
   3.8278406265589943`*^9}, 3.827840669906151*^9, {3.827840710489163*^9, 
   3.827840760584071*^9}, 3.8280946057759113`*^9, {3.8319192335037947`*^9, 
   3.8319192562869883`*^9}, {3.839909781970957*^9, 3.839909783659567*^9}, {
   3.8399098235606747`*^9, 3.839909826491889*^9}, {3.839909867198091*^9, 
   3.839909877691427*^9}, {3.839909909991037*^9, 3.839909971005287*^9}, {
   3.8399100092957277`*^9, 3.839910034858835*^9}, {3.839910072537157*^9, 
   3.8399101798576603`*^9}, {3.839910303459867*^9, 3.8399103693922377`*^9}, {
   3.839910644360373*^9, 3.8399106627981863`*^9}, {3.8399107072292137`*^9, 
   3.839911008323078*^9}, {3.839911651817192*^9, 3.839911652687007*^9}, {
   3.8399117173343563`*^9, 3.839911740555587*^9}, {3.839911899437346*^9, 
   3.839911906853483*^9}, {3.839911950441185*^9, 3.839912002039651*^9}, {
   3.839912378758357*^9, 3.839912404455669*^9}, {3.839993017220899*^9, 
   3.839993017437829*^9}, {3.840171860734509*^9, 3.840172106816955*^9}, {
   3.840172215907885*^9, 3.840172274702917*^9}, {3.840177136505426*^9, 
   3.840177136634091*^9}, {3.8441853525923347`*^9, 3.844185376150497*^9}, {
   3.844185481577626*^9, 3.844185499491431*^9}, {3.844185570627459*^9, 
   3.844185645886013*^9}, {3.844185688431823*^9, 3.8441857166067753`*^9}, {
   3.8441870275357*^9, 3.844187040110457*^9}, {3.844192127970076*^9, 
   3.844192230607972*^9}, {3.844192421967811*^9, 3.844192535757284*^9}, {
   3.844193025604033*^9, 3.844193139228952*^9}, {3.844193508683895*^9, 
   3.8441936592003393`*^9}, {3.844195006267696*^9, 3.844195008140959*^9}, 
   3.844195203262642*^9, {3.8441952589310083`*^9, 3.8441953178292303`*^9}, {
   3.844195351912459*^9, 3.844195403116918*^9}},
 CellLabel->
  "In[202]:=",ExpressionUUID->"483649d5-07aa-4cd1-a08e-46dffd3fabfe"],

Cell[BoxData[
 GraphicsBox[{{{}, {{{}, {}, 
      {GrayLevel[0], PointSize[0.012833333333333334`], Thickness[Large], 
       LineBox[{{
        0., -0.48639969753490137`}, {-0.3566749439387323, \
-0.6107638770777388}, {-0.6931471805599453, -0.7432626620422031}, \
{-1.0498221244986776`, -0.9065186789873703}, {-1.6094379124341003`, \
-1.2034038890396892`}, {-1.9661128563728327`, -1.3853812876724865`}, \
{-2.3025850929940455`, -1.5867895501295153`}}]}}, 
     {GrayLevel[0], PointSize[0.012833333333333334`], Thickness[Large]}, {
      {GrayLevel[0], PointSize[0.012833333333333334`], Thickness[
       Large]}, {}}, {
      {GrayLevel[0], PointSize[0.012833333333333334`], Thickness[
       Large]}, {}}}, {{}, {}}}, {{{}, {}, 
     TagBox[
      {GrayLevel[0.5], AbsoluteThickness[1.6], Opacity[1.], 
       Dashing[{Small, Small}], LineBox[CompressedData["
1:eJwVkH041AcAx89FasiKONX0YlE9p65sVhlrLeHm9jhdNQ1xYl5D3mayVOSl
eYu8pK1k5U5iRCeV729WOSIlojekXfH7nZfzcjjHTX98n8/zeZ7PX9+1/GBn
bzqNRuPM7yO3inyqKwLoREHwJ1GqVhXqj+6M+MafTjDNui1TH6vgbLrkyxZf
OnG3u0K+okWF8PPVVf3edKKb4xJp2aRCTZh61WoPOmHCFEQE3VfBhnWlMpVH
JwT9tuGvalRgC9+U+1nTiSrPk6GiQhX4BbyStbp0omXfVEBwmAq5Uf4h4hI1
Qo21ZJuBrgqLyjblLeeoEaE+j128KuYw9Rn27pDRCM/n/EWJ++dAJcQ8zEql
EfttVie9lc1ihX1fcTaLRsTTzvj1Zc/ignpfVV6uCqJa/VUrWLOYo4rNqp/O
wa8sav+GFiVeJta7GRvN4aAyfuR1iBL39MwtJ5xm4bC71lWsrQSDJ33KyFEi
si9/06HyGYRo8mIGumew7i7nRP2+GTwp0WowY8ygLXXjVc8RBQR0xvNKdwXq
bpczi7MUSGKHJ14/P42yN24JJlsU8NaI3st9MoVVVr1HIpunURveJv6OMYWG
Ue1rwSHTMGiPGSxymkTEFc+aS9rToD5EdzjlyHG41IMZWT7fUQ2HA5onwClL
DD3NnsJlft3ktoUTqB04Zf3zh0nIUhfvs+OMg39iQ4AsZXL+77+cGuPHoKsj
96s0ncTK6OyleY2jmBoPajJqlGPgDrNXb9ko3A1qKw4GyYEhfe4sW4amLZv9
mxfLofOcm2CROYKQIsf4D6UTuH/onqgsfRirdLOCd9hPwHfYLM5JfQh7qm68
9ZSMQym1aj2bJYXw5rFqVvI4LjUN868soLDs+uFDluvHsW0pJ9Y5bQC3lHKP
voYxENYzla5r+vEikT90JHAMbmwH891Z76GmJXc0XjwGErs2/7NGAu9+C53f
SkdxZnlX2Mr0d2i+l/+nvv0olrUzduky+nB0UJjJJWXI/6XEzE3Qi4wDaVre
aTK4K0TF2hbduCW6cKB8kwz+HUE659ivYBjGXXC5ZQTZIV7KFpMuxJqyTjb4
juBmp2JtnVYHPPTeJTzQmPdPJby3G9pAq47reuY8jEI943WRuo9hZ3HWLiVl
CH8IDavTvxJD04eMTm0dxKlOXvXS2Hrc1xq9bc0YhL2WSYba7zVILnS4+BNX
CiP31o6DEiEeUBPfPsylEF/38Hh9rBDia+a5ydkURozrTMwNhHjk6S11zKQg
7ikNpdsJ0NbZnvMshUKUZ4rODcE19Px7k+qNpdBxxNaWHlgERUHo+RkvCiad
kX4uknywHAf7WSwKilxv0WaDfHyhud5mnEmh7UeehrpdHrbXu2aJNlI4+XJr
YZkgBzbbm61tTCj0vJF2LQjMguPn1899b0DBsvFBhqskGT5K3699lCQk7CKm
pl0SAkSXMzdOk8hujhNXCM4g6FjXe+kEidFWK5pm4GmE99tlhg2TcLvh1cOX
RONUu+n7uD4Sd/42NqwRRCI+3d1qTw8Jo6oXP+gEhiGRnZOh+ZpEScSl48ES
P6QTGlZpHSR8ji+XGgV64VyMdQa3jYTtQkNRksQFOZYREv1WEr+aLWTekTgg
X1a6s+sRiasXL2RE7fSru1j6X3qBmMT/VvW6HQ==
        "]]},
      Annotation[#, "Charting`Private`Tag$28680#1"]& ]}, {}}},
  AspectRatio->NCache[GoldenRatio^(-1), 0.6180339887498948],
  Axes->{True, True},
  AxesLabel->{None, None},
  AxesOrigin->{-2.399525524426521, -2.120263536200091},
  DisplayFunction->Identity,
  Frame->{{True, True}, {True, True}},
  FrameLabel->{{None, None}, {None, None}},
  FrameTicks->FrontEndValueCache[{{
      Charting`ScaledTicks[{Log, Exp}], 
      Charting`ScaledFrameTicks[{Log, Exp}]}, {
      Charting`ScaledTicks[{Log, Exp}], 
      Charting`ScaledFrameTicks[{Log, Exp}]}}, {{{{-1.6094379124341003`, 
        FormBox[
         TagBox[
          InterpretationBox["\"0.2\"", 0.2, AutoDelete -> True], 
          NumberForm[#, {
            DirectedInfinity[1], 1}]& ], TraditionalForm], {0.01, 
        0.}}, {-1.2039728043259361`, 
        FormBox[
         TagBox[
          InterpretationBox["\"0.3\"", 0.3, AutoDelete -> True], 
          NumberForm[#, {
            DirectedInfinity[1], 1}]& ], TraditionalForm], {0.01, 
        0.}}, {-0.916290731874155, 
        FormBox[
         TagBox[
          InterpretationBox["\"0.4\"", 0.4, AutoDelete -> True], 
          NumberForm[#, {
            DirectedInfinity[1], 1}]& ], TraditionalForm], {0.01, 
        0.}}, {-0.6931471805599453, 
        FormBox[
         TagBox[
          InterpretationBox["\"0.5\"", 0.5, AutoDelete -> True], 
          NumberForm[#, {
            DirectedInfinity[1], 1}]& ], TraditionalForm], {0.01, 
        0.}}, {-0.5108256237659907, 
        FormBox[
         TagBox[
          InterpretationBox["\"0.6\"", 0.6, AutoDelete -> True], 
          NumberForm[#, {
            DirectedInfinity[1], 1}]& ], TraditionalForm], {0.01, 
        0.}}, {-2.3025850929940455`, 
        FormBox[
         TemplateBox[{0., 0.}, "Spacer2"], TraditionalForm], {0.005, 
        0.}}, {-2.120263536200091, 
        FormBox[
         TemplateBox[{0., 0.}, "Spacer2"], TraditionalForm], {0.005, 
        0.}}, {-1.9661128563728327`, 
        FormBox[
         TemplateBox[{0., 0.}, "Spacer2"], TraditionalForm], {0.005, 
        0.}}, {-1.8325814637483102`, 
        FormBox[
         TemplateBox[{0., 0.}, "Spacer2"], TraditionalForm], {0.005, 
        0.}}, {-1.7147984280919266`, 
        FormBox[
         TemplateBox[{0., 0.}, "Spacer2"], TraditionalForm], {0.005, 
        0.}}, {-1.5141277326297755`, 
        FormBox[
         TemplateBox[{0., 0.}, "Spacer2"], TraditionalForm], {0.005, 
        0.}}, {-1.4271163556401458`, 
        FormBox[
         TemplateBox[{0., 0.}, "Spacer2"], TraditionalForm], {0.005, 
        0.}}, {-1.3470736479666092`, 
        FormBox[
         TemplateBox[{0., 0.}, "Spacer2"], TraditionalForm], {0.005, 
        0.}}, {-1.2729656758128873`, 
        FormBox[
         TemplateBox[{0., 0.}, "Spacer2"], TraditionalForm], {0.005, 
        0.}}, {-1.1394342831883648`, 
        FormBox[
         TemplateBox[{0., 0.}, "Spacer2"], TraditionalForm], {0.005, 
        0.}}, {-1.0788096613719298`, 
        FormBox[
         TemplateBox[{0., 0.}, "Spacer2"], TraditionalForm], {0.005, 
        0.}}, {-1.0216512475319814`, 
        FormBox[
         TemplateBox[{0., 0.}, "Spacer2"], TraditionalForm], {0.005, 
        0.}}, {-0.9675840262617056, 
        FormBox[
         TemplateBox[{0., 0.}, "Spacer2"], TraditionalForm], {0.005, 
        0.}}, {-0.8675005677047231, 
        FormBox[
         TemplateBox[{0., 0.}, "Spacer2"], TraditionalForm], {0.005, 
        0.}}, {-0.8209805520698302, 
        FormBox[
         TemplateBox[{0., 0.}, "Spacer2"], TraditionalForm], {0.005, 
        0.}}, {-0.7765287894989963, 
        FormBox[
         TemplateBox[{0., 0.}, "Spacer2"], TraditionalForm], {0.005, 
        0.}}, {-0.7339691750802004, 
        FormBox[
         TemplateBox[{0., 0.}, "Spacer2"], TraditionalForm], {0.005, 
        0.}}, {-0.6539264674066639, 
        FormBox[
         TemplateBox[{0., 0.}, "Spacer2"], TraditionalForm], {0.005, 
        0.}}, {-0.616186139423817, 
        FormBox[
         TemplateBox[{0., 0.}, "Spacer2"], TraditionalForm], {0.005, 
        0.}}, {-0.579818495252942, 
        FormBox[
         TemplateBox[{0., 0.}, "Spacer2"], TraditionalForm], {0.005, 
        0.}}, {-0.5447271754416722, 
        FormBox[
         TemplateBox[{0., 0.}, "Spacer2"], TraditionalForm], {0.005, 
        0.}}, {-0.4780358009429998, 
        FormBox[
         TemplateBox[{0., 0.}, "Spacer2"], TraditionalForm], {0.005, 
        0.}}, {-0.4462871026284195, 
        FormBox[
         TemplateBox[{0., 0.}, "Spacer2"], TraditionalForm], {0.005, 
        0.}}, {-0.4155154439616658, 
        FormBox[
         TemplateBox[{0., 0.}, "Spacer2"], TraditionalForm], {0.005, 
        0.}}, {-0.3856624808119846, 
        FormBox[
         TemplateBox[{0., 0.}, "Spacer2"], TraditionalForm], {0.005, 
        0.}}, {-0.35667494393873245`, 
        FormBox[
         TemplateBox[{0., 0.}, "Spacer2"], TraditionalForm], {0.005, 
        0.}}}, {{-1.6094379124341003`, 
        FormBox[
         TemplateBox[{0., 0.}, "Spacer2"], TraditionalForm], {0.01, 
        0.}}, {-1.2039728043259361`, 
        FormBox[
         TemplateBox[{0., 0.}, "Spacer2"], TraditionalForm], {0.01, 
        0.}}, {-0.916290731874155, 
        FormBox[
         TemplateBox[{0., 0.}, "Spacer2"], TraditionalForm], {0.01, 
        0.}}, {-0.6931471805599453, 
        FormBox[
         TemplateBox[{0., 0.}, "Spacer2"], TraditionalForm], {0.01, 
        0.}}, {-0.5108256237659907, 
        FormBox[
         TemplateBox[{0., 0.}, "Spacer2"], TraditionalForm], {0.01, 
        0.}}, {-2.3025850929940455`, 
        FormBox[
         TemplateBox[{0., 0.}, "Spacer2"], TraditionalForm], {0.005, 
        0.}}, {-2.120263536200091, 
        FormBox[
         TemplateBox[{0., 0.}, "Spacer2"], TraditionalForm], {0.005, 
        0.}}, {-1.9661128563728327`, 
        FormBox[
         TemplateBox[{0., 0.}, "Spacer2"], TraditionalForm], {0.005, 
        0.}}, {-1.8325814637483102`, 
        FormBox[
         TemplateBox[{0., 0.}, "Spacer2"], TraditionalForm], {0.005, 
        0.}}, {-1.7147984280919266`, 
        FormBox[
         TemplateBox[{0., 0.}, "Spacer2"], TraditionalForm], {0.005, 
        0.}}, {-1.5141277326297755`, 
        FormBox[
         TemplateBox[{0., 0.}, "Spacer2"], TraditionalForm], {0.005, 
        0.}}, {-1.4271163556401458`, 
        FormBox[
         TemplateBox[{0., 0.}, "Spacer2"], TraditionalForm], {0.005, 
        0.}}, {-1.3470736479666092`, 
        FormBox[
         TemplateBox[{0., 0.}, "Spacer2"], TraditionalForm], {0.005, 
        0.}}, {-1.2729656758128873`, 
        FormBox[
         TemplateBox[{0., 0.}, "Spacer2"], TraditionalForm], {0.005, 
        0.}}, {-1.1394342831883648`, 
        FormBox[
         TemplateBox[{0., 0.}, "Spacer2"], TraditionalForm], {0.005, 
        0.}}, {-1.0788096613719298`, 
        FormBox[
         TemplateBox[{0., 0.}, "Spacer2"], TraditionalForm], {0.005, 
        0.}}, {-1.0216512475319814`, 
        FormBox[
         TemplateBox[{0., 0.}, "Spacer2"], TraditionalForm], {0.005, 
        0.}}, {-0.9675840262617056, 
        FormBox[
         TemplateBox[{0., 0.}, "Spacer2"], TraditionalForm], {0.005, 
        0.}}, {-0.8675005677047231, 
        FormBox[
         TemplateBox[{0., 0.}, "Spacer2"], TraditionalForm], {0.005, 
        0.}}, {-0.8209805520698302, 
        FormBox[
         TemplateBox[{0., 0.}, "Spacer2"], TraditionalForm], {0.005, 
        0.}}, {-0.7765287894989963, 
        FormBox[
         TemplateBox[{0., 0.}, "Spacer2"], TraditionalForm], {0.005, 
        0.}}, {-0.7339691750802004, 
        FormBox[
         TemplateBox[{0., 0.}, "Spacer2"], TraditionalForm], {0.005, 
        0.}}, {-0.6539264674066639, 
        FormBox[
         TemplateBox[{0., 0.}, "Spacer2"], TraditionalForm], {0.005, 
        0.}}, {-0.616186139423817, 
        FormBox[
         TemplateBox[{0., 0.}, "Spacer2"], TraditionalForm], {0.005, 
        0.}}, {-0.579818495252942, 
        FormBox[
         TemplateBox[{0., 0.}, "Spacer2"], TraditionalForm], {0.005, 
        0.}}, {-0.5447271754416722, 
        FormBox[
         TemplateBox[{0., 0.}, "Spacer2"], TraditionalForm], {0.005, 
        0.}}, {-0.4780358009429998, 
        FormBox[
         TemplateBox[{0., 0.}, "Spacer2"], TraditionalForm], {0.005, 
        0.}}, {-0.4462871026284195, 
        FormBox[
         TemplateBox[{0., 0.}, "Spacer2"], TraditionalForm], {0.005, 
        0.}}, {-0.4155154439616658, 
        FormBox[
         TemplateBox[{0., 0.}, "Spacer2"], TraditionalForm], {0.005, 
        0.}}, {-0.3856624808119846, 
        FormBox[
         TemplateBox[{0., 0.}, "Spacer2"], TraditionalForm], {0.005, 
        0.}}, {-0.35667494393873245`, 
        FormBox[
         TemplateBox[{0., 0.}, "Spacer2"], TraditionalForm], {0.005, 
        0.}}}}, {{{-2.3025850929940455`, 
        FormBox[
         TagBox[
          InterpretationBox["\"0.1\"", 0.1, AutoDelete -> True], 
          NumberForm[#, {
            DirectedInfinity[1], 1}]& ], TraditionalForm], {0.01, 
        0.}}, {-1.6094379124341003`, 
        FormBox[
         TagBox[
          InterpretationBox["\"0.2\"", 0.2, AutoDelete -> True], 
          NumberForm[#, {
            DirectedInfinity[1], 1}]& ], TraditionalForm], {0.01, 
        0.}}, {-0.6931471805599453, 
        FormBox[
         TagBox[
          InterpretationBox["\"0.5\"", 0.5, AutoDelete -> True], 
          NumberForm[#, {
            DirectedInfinity[1], 1}]& ], TraditionalForm], {0.01, 0.}}, {0., 
        FormBox["1", TraditionalForm], {0.01, 0.}}, {-2.995732273553991, 
        FormBox[
         TemplateBox[{0., 0.}, "Spacer2"], TraditionalForm], {0.005, 
        0.}}, {-2.8134107167600364`, 
        FormBox[
         TemplateBox[{0., 0.}, "Spacer2"], TraditionalForm], {0.005, 
        0.}}, {-2.659260036932778, 
        FormBox[
         TemplateBox[{0., 0.}, "Spacer2"], TraditionalForm], {0.005, 
        0.}}, {-2.5257286443082556`, 
        FormBox[
         TemplateBox[{0., 0.}, "Spacer2"], TraditionalForm], {0.005, 
        0.}}, {-2.4079456086518722`, 
        FormBox[
         TemplateBox[{0., 0.}, "Spacer2"], TraditionalForm], {0.005, 
        0.}}, {-1.8971199848858813`, 
        FormBox[
         TemplateBox[{0., 0.}, "Spacer2"], TraditionalForm], {0.005, 
        0.}}, {-1.2039728043259361`, 
        FormBox[
         TemplateBox[{0., 0.}, "Spacer2"], TraditionalForm], {0.005, 
        0.}}, {-0.916290731874155, 
        FormBox[
         TemplateBox[{0., 0.}, "Spacer2"], TraditionalForm], {0.005, 
        0.}}, {-0.5108256237659907, 
        FormBox[
         TemplateBox[{0., 0.}, "Spacer2"], TraditionalForm], {0.005, 
        0.}}, {-0.35667494393873245`, 
        FormBox[
         TemplateBox[{0., 0.}, "Spacer2"], TraditionalForm], {0.005, 
        0.}}, {-0.2231435513142097, 
        FormBox[
         TemplateBox[{0., 0.}, "Spacer2"], TraditionalForm], {0.005, 
        0.}}, {-0.10536051565782628`, 
        FormBox[
         TemplateBox[{0., 0.}, "Spacer2"], TraditionalForm], {0.005, 0.}}, {
       0.4054651081081644, 
        FormBox[
         TemplateBox[{0., 0.}, "Spacer2"], TraditionalForm], {0.005, 0.}}, {
       0.6931471805599453, 
        FormBox[
         TemplateBox[{0., 0.}, "Spacer2"], TraditionalForm], {0.005, 0.}}, {
       1.0986122886681098`, 
        FormBox[
         TemplateBox[{0., 0.}, "Spacer2"], TraditionalForm], {0.005, 0.}}, {
       1.3862943611198906`, 
        FormBox[
         TemplateBox[{0., 0.}, "Spacer2"], TraditionalForm], {0.005, 0.}}, {
       1.6094379124341003`, 
        FormBox[
         TemplateBox[{0., 0.}, "Spacer2"], TraditionalForm], {0.005, 
        0.}}}, {{-2.3025850929940455`, 
        FormBox[
         TemplateBox[{0., 0.}, "Spacer2"], TraditionalForm], {0.01, 
        0.}}, {-1.6094379124341003`, 
        FormBox[
         TemplateBox[{0., 0.}, "Spacer2"], TraditionalForm], {0.01, 
        0.}}, {-0.6931471805599453, 
        FormBox[
         TemplateBox[{0., 0.}, "Spacer2"], TraditionalForm], {0.01, 0.}}, {0., 
        FormBox[
         TemplateBox[{0., 0.}, "Spacer2"], TraditionalForm], {0.01, 
        0.}}, {-2.995732273553991, 
        FormBox[
         TemplateBox[{0., 0.}, "Spacer2"], TraditionalForm], {0.005, 
        0.}}, {-2.8134107167600364`, 
        FormBox[
         TemplateBox[{0., 0.}, "Spacer2"], TraditionalForm], {0.005, 
        0.}}, {-2.659260036932778, 
        FormBox[
         TemplateBox[{0., 0.}, "Spacer2"], TraditionalForm], {0.005, 
        0.}}, {-2.5257286443082556`, 
        FormBox[
         TemplateBox[{0., 0.}, "Spacer2"], TraditionalForm], {0.005, 
        0.}}, {-2.4079456086518722`, 
        FormBox[
         TemplateBox[{0., 0.}, "Spacer2"], TraditionalForm], {0.005, 
        0.}}, {-1.8971199848858813`, 
        FormBox[
         TemplateBox[{0., 0.}, "Spacer2"], TraditionalForm], {0.005, 
        0.}}, {-1.2039728043259361`, 
        FormBox[
         TemplateBox[{0., 0.}, "Spacer2"], TraditionalForm], {0.005, 
        0.}}, {-0.916290731874155, 
        FormBox[
         TemplateBox[{0., 0.}, "Spacer2"], TraditionalForm], {0.005, 
        0.}}, {-0.5108256237659907, 
        FormBox[
         TemplateBox[{0., 0.}, "Spacer2"], TraditionalForm], {0.005, 
        0.}}, {-0.35667494393873245`, 
        FormBox[
         TemplateBox[{0., 0.}, "Spacer2"], TraditionalForm], {0.005, 
        0.}}, {-0.2231435513142097, 
        FormBox[
         TemplateBox[{0., 0.}, "Spacer2"], TraditionalForm], {0.005, 
        0.}}, {-0.10536051565782628`, 
        FormBox[
         TemplateBox[{0., 0.}, "Spacer2"], TraditionalForm], {0.005, 0.}}, {
       0.4054651081081644, 
        FormBox[
         TemplateBox[{0., 0.}, "Spacer2"], TraditionalForm], {0.005, 0.}}, {
       0.6931471805599453, 
        FormBox[
         TemplateBox[{0., 0.}, "Spacer2"], TraditionalForm], {0.005, 0.}}, {
       1.0986122886681098`, 
        FormBox[
         TemplateBox[{0., 0.}, "Spacer2"], TraditionalForm], {0.005, 0.}}, {
       1.3862943611198906`, 
        FormBox[
         TemplateBox[{0., 0.}, "Spacer2"], TraditionalForm], {0.005, 0.}}, {
       1.6094379124341003`, 
        FormBox[
         TemplateBox[{0., 0.}, "Spacer2"], TraditionalForm], {0.005, 0.}}}}}],
  
  GridLines->{None, None},
  GridLinesStyle->Directive[
    GrayLevel[0.5, 0.4]],
  ImageSize->{320.384375, Automatic},
  Method->{
   "OptimizePlotMarkers" -> True, "OptimizePlotMarkers" -> True, 
    "CoordinatesToolOptions" -> {"DisplayFunction" -> ({
        Exp[
         Part[#, 1]], 
        Exp[
         Part[#, 2]]}& ), "CopiedValueFunction" -> ({
        Exp[
         Part[#, 1]], 
        Exp[
         Part[#, 2]]}& )}},
  PlotRange->{{-2.399525524426521, 
   0.}, {-2.120263536200091, -0.37106368139083207`}},
  PlotRangeClipping->True,
  PlotRangePadding->{{
     Scaled[0.02], 
     Scaled[0.02]}, {0, 0}},
  Ticks->{
    Charting`ScaledTicks[{Log, Exp}], 
    Charting`ScaledTicks[{Log, Exp}]}]], "Output",
 CellChangeTimes->{
  3.840172116597171*^9, {3.840172159089856*^9, 3.84017216502849*^9}, {
   3.84017222110268*^9, 3.8401722762304583`*^9}, 3.843603317615528*^9, 
   3.844184379132429*^9, 3.84419242520453*^9, {3.844192463626233*^9, 
   3.844192536331059*^9}, {3.844193086835919*^9, 3.844193139971271*^9}, {
   3.844193591567403*^9, 3.844193606651004*^9}, 3.8441939091023293`*^9, 
   3.8441950432405367`*^9, 3.844195207095471*^9, 3.844195259947053*^9, {
   3.844195294771495*^9, 3.84419531816359*^9}, 3.844195406070488*^9, 
   3.844517446777752*^9},
 CellLabel->
  "Out[205]=",ExpressionUUID->"cc51a3c9-59fb-471e-bf82-87ccdfc1551e"],

Cell[BoxData[
 GraphicsBox[{{{}, {{{}, {}, 
      {GrayLevel[0], PointSize[0.012833333333333334`], Thickness[Large], 
       LineBox[{{0., 1.0139271489944033`}, {-0.3566749439387323, 
        0.8556998825018671}, {-0.6931471805599453, 
        0.6565363035822487}, {-1.0498221244986776`, 
        0.4847170641250023}, {-1.6094379124341003`, 
        0.24847789135063478`}, {-1.9661128563728327`, 
        0.035866800600910534`}, {-2.3025850929940455`, \
-0.09707267156096432}}]}}, 
     {GrayLevel[0], PointSize[0.012833333333333334`], Thickness[Large]}, {
      {GrayLevel[0], PointSize[0.012833333333333334`], Thickness[
       Large]}, {}}, {
      {GrayLevel[0], PointSize[0.012833333333333334`], Thickness[
       Large]}, {}}}, {{}, {}}}, {{{}, {}, 
     TagBox[
      {GrayLevel[0.5], AbsoluteThickness[1.6], Opacity[1.], 
       Dashing[{Small, Small}], LineBox[CompressedData["
1:eJwVxXk01AkcAPAxaVpPExKGnittrMWKpChftQ81rULe7iq0ziJFGSTZVJLI
qjVFx75i2jUzjjaZeMT3F8WMo3GMI8oxGprfyLWU2+7+8Xkf48BIrxAqhUJx
/8//by0LFTw9SSX0F1TFmfoSrDntEAPhVCLg7ZE3dToS9Nqyzq75BJXglPGa
lzQkyLotKP0YQiXMWG5NJ2kSLI9WLjX8hUrs/HRZ5Dbejk7WeSUZ3lTicP9c
7QrRjkze+ydhu6lEUu1IeWRwOwbe9+Ybq1EJaXpt3qGCNsyOC48S8pUIwaJe
Janbil8Vm+douSsRU4X2pU6uYpzVR9edkxTirEWvme/xJlRcTajLyqAQayOq
t1gzRai3T5rPtqYQFxOnt9oH1uE9ZWlpTvYK6h4Kr5t2rMVlRb6poHUZeaOX
boVuJrDnWo2fge4y7izvbtdOrsAqTcvtMx5L6K5jmd28txQZ3qOtjDuLeGDb
QVLSVYhRa7wT5H0L2BomSuoPzsUWvmq9KWMBx35dN6k+dAW5VEZnif88vkrr
PfDt+TRIZbKuFdyew5Jgm6oVKw6ErI539WyZRfnz4SZO8hOoYLUJv2fMYstA
fnvVZQFoSxI+cTy+oELmW/wCK0ExEt/hceczPjLZXmYuIqBeUX/sZNMM2m5Y
ziAmauFRYPUXG9oMNuzYbJWnUg+TGSqH3dynMS39C+HxSQRM3mMPUfI/aG6Q
3rBPrRk2xrM1ckRTKO1rrKMvikFeaTGguX4K28PsXNVOtQKObfBcYk6imXJI
8K6FNqB3el61vTWBGXaKBfFpCbw6UlVWnDmO0pTWg6lKnXBi3DTJQ3kMnadC
U4ZvdMHiqKM4PWsU+dNe9gVL3fCwYTwwb5UCVXQectgZPWCj4Z7o9ZscY1r2
XP9AfQfE7oUSX6OPOMLJOtwT9R78mPst92YNIzPb5e30Uh+Q6Gz10kiG/eqm
ow47BiBFqzt6Y+YQqoceFdGVBmG9hOGsxpBiI81xKOvFINw9xzf14w5g6raz
4xEsKfjPl+Wvte3DXWd9fLodhyC84xT9d2Yvxi8oVj7PDAE7Kmix2aQbi9lW
ylz8AM+65o2rVTtwpEI4X3BVBs/UZd6DZm3ItVhnFeQ0DLmaBpti1d7gseJV
WEgbgT94OoJMeyE+Snh8g/dyBC53eQs0EmvwQ8eDH+bOfYR9qiY3lW6Uo6Gz
S3gvyEHXX9zxk4yH0pmcV1FzckiurrtQk8jDfoeAyKJFOUwYVJtYavPw3cVv
9MgVOQj7C89Q3bjYqVIRGUQjIS4gjV7E/QtF+r16P2qS0BHs4kKN4GCRi/4Z
R0sSTLpiw3xkdzHudq4+LYCE+eyQMivtu8jqCRPuDSah7Wfv1cpuOXjG0Cb6
4nESLvVszS3m3sFwXo1w9hQJ/e9Hu1dFZOHRqqFoxXkStote3/SVXcc9sq8b
WtgkyJgcizVuqehkPsai55DAbkoSPuWmoEPkc0PmfRKmxI6UNRFX0HbONaY2
lwS/oqD+QFk8mtJPGD0vJqHybwOdcm4smnhZN049JUG39O1BekQ0GmXPxnwn
IIEf8/BCpCwMGcbXG7mVJIRe0BrVjQhCrVDPWFk1CS40nbJUmQ9qFugab6oh
4bwpzaJSth/VJgYb/V+T8OeDezfjHMKqVe34sfeFJPwLiPOZqw==
        "]]},
      Annotation[#, "Charting`Private`Tag$28990#1"]& ]}, {}}},
  AspectRatio->NCache[GoldenRatio^(-1), 0.6180339887498948],
  Axes->{True, True},
  AxesLabel->{None, None},
  AxesOrigin->{-2.399525524426521, -0.35667494393873245`},
  DisplayFunction->Identity,
  Frame->{{True, True}, {True, True}},
  FrameLabel->{{None, None}, {None, None}},
  FrameTicks->FrontEndValueCache[{{
      Charting`ScaledTicks[{Log, Exp}], 
      Charting`ScaledFrameTicks[{Log, Exp}]}, {
      Charting`ScaledTicks[{Log, Exp}], 
      Charting`ScaledFrameTicks[{Log, Exp}]}}, {{{{0., 
        FormBox[
         TagBox[
          InterpretationBox["\"1.0\"", 1., AutoDelete -> True], NumberForm[#, {
            DirectedInfinity[1], 1}]& ], TraditionalForm], {0.01, 0.}}, {
       0.4054651081081644, 
        FormBox[
         TagBox[
          InterpretationBox["\"1.5\"", 1.5, AutoDelete -> True], 
          NumberForm[#, {
            DirectedInfinity[1], 1}]& ], TraditionalForm], {0.01, 0.}}, {
       0.6931471805599453, 
        FormBox[
         TagBox[
          InterpretationBox["\"2.0\"", 2., AutoDelete -> True], NumberForm[#, {
            DirectedInfinity[1], 1}]& ], TraditionalForm], {0.01, 0.}}, {
       0.9162907318741551, 
        FormBox[
         TagBox[
          InterpretationBox["\"2.5\"", 2.5, AutoDelete -> True], 
          NumberForm[#, {
            DirectedInfinity[1], 1}]& ], TraditionalForm], {0.01, 
        0.}}, {-0.6931471805599453, 
        FormBox[
         TemplateBox[{0., 0.}, "Spacer2"], TraditionalForm], {0.005, 
        0.}}, {-0.5108256237659907, 
        FormBox[
         TemplateBox[{0., 0.}, "Spacer2"], TraditionalForm], {0.005, 
        0.}}, {-0.35667494393873245`, 
        FormBox[
         TemplateBox[{0., 0.}, "Spacer2"], TraditionalForm], {0.005, 
        0.}}, {-0.2231435513142097, 
        FormBox[
         TemplateBox[{0., 0.}, "Spacer2"], TraditionalForm], {0.005, 
        0.}}, {-0.10536051565782628`, 
        FormBox[
         TemplateBox[{0., 0.}, "Spacer2"], TraditionalForm], {0.005, 0.}}, {
       0.09531017980432493, 
        FormBox[
         TemplateBox[{0., 0.}, "Spacer2"], TraditionalForm], {0.005, 0.}}, {
       0.1823215567939546, 
        FormBox[
         TemplateBox[{0., 0.}, "Spacer2"], TraditionalForm], {0.005, 0.}}, {
       0.26236426446749106`, 
        FormBox[
         TemplateBox[{0., 0.}, "Spacer2"], TraditionalForm], {0.005, 0.}}, {
       0.3364722366212129, 
        FormBox[
         TemplateBox[{0., 0.}, "Spacer2"], TraditionalForm], {0.005, 0.}}, {
       0.47000362924573563`, 
        FormBox[
         TemplateBox[{0., 0.}, "Spacer2"], TraditionalForm], {0.005, 0.}}, {
       0.5306282510621704, 
        FormBox[
         TemplateBox[{0., 0.}, "Spacer2"], TraditionalForm], {0.005, 0.}}, {
       0.5877866649021191, 
        FormBox[
         TemplateBox[{0., 0.}, "Spacer2"], TraditionalForm], {0.005, 0.}}, {
       0.6418538861723947, 
        FormBox[
         TemplateBox[{0., 0.}, "Spacer2"], TraditionalForm], {0.005, 0.}}, {
       0.7419373447293773, 
        FormBox[
         TemplateBox[{0., 0.}, "Spacer2"], TraditionalForm], {0.005, 0.}}, {
       0.7884573603642703, 
        FormBox[
         TemplateBox[{0., 0.}, "Spacer2"], TraditionalForm], {0.005, 0.}}, {
       0.8329091229351039, 
        FormBox[
         TemplateBox[{0., 0.}, "Spacer2"], TraditionalForm], {0.005, 0.}}, {
       0.8754687373538999, 
        FormBox[
         TemplateBox[{0., 0.}, "Spacer2"], TraditionalForm], {0.005, 0.}}, {
       0.9555114450274363, 
        FormBox[
         TemplateBox[{0., 0.}, "Spacer2"], TraditionalForm], {0.005, 0.}}, {
       0.9932517730102834, 
        FormBox[
         TemplateBox[{0., 0.}, "Spacer2"], TraditionalForm], {0.005, 0.}}, {
       1.0296194171811581`, 
        FormBox[
         TemplateBox[{0., 0.}, "Spacer2"], TraditionalForm], {0.005, 0.}}, {
       1.0647107369924282`, 
        FormBox[
         TemplateBox[{0., 0.}, "Spacer2"], TraditionalForm], {0.005, 0.}}, {
       1.0986122886681098`, 
        FormBox[
         TemplateBox[{0., 0.}, "Spacer2"], TraditionalForm], {0.005, 0.}}}, {{
       0., 
        FormBox[
         TemplateBox[{0., 0.}, "Spacer2"], TraditionalForm], {0.01, 0.}}, {
       0.4054651081081644, 
        FormBox[
         TemplateBox[{0., 0.}, "Spacer2"], TraditionalForm], {0.01, 0.}}, {
       0.6931471805599453, 
        FormBox[
         TemplateBox[{0., 0.}, "Spacer2"], TraditionalForm], {0.01, 0.}}, {
       0.9162907318741551, 
        FormBox[
         TemplateBox[{0., 0.}, "Spacer2"], TraditionalForm], {0.01, 
        0.}}, {-0.6931471805599453, 
        FormBox[
         TemplateBox[{0., 0.}, "Spacer2"], TraditionalForm], {0.005, 
        0.}}, {-0.5108256237659907, 
        FormBox[
         TemplateBox[{0., 0.}, "Spacer2"], TraditionalForm], {0.005, 
        0.}}, {-0.35667494393873245`, 
        FormBox[
         TemplateBox[{0., 0.}, "Spacer2"], TraditionalForm], {0.005, 
        0.}}, {-0.2231435513142097, 
        FormBox[
         TemplateBox[{0., 0.}, "Spacer2"], TraditionalForm], {0.005, 
        0.}}, {-0.10536051565782628`, 
        FormBox[
         TemplateBox[{0., 0.}, "Spacer2"], TraditionalForm], {0.005, 0.}}, {
       0.09531017980432493, 
        FormBox[
         TemplateBox[{0., 0.}, "Spacer2"], TraditionalForm], {0.005, 0.}}, {
       0.1823215567939546, 
        FormBox[
         TemplateBox[{0., 0.}, "Spacer2"], TraditionalForm], {0.005, 0.}}, {
       0.26236426446749106`, 
        FormBox[
         TemplateBox[{0., 0.}, "Spacer2"], TraditionalForm], {0.005, 0.}}, {
       0.3364722366212129, 
        FormBox[
         TemplateBox[{0., 0.}, "Spacer2"], TraditionalForm], {0.005, 0.}}, {
       0.47000362924573563`, 
        FormBox[
         TemplateBox[{0., 0.}, "Spacer2"], TraditionalForm], {0.005, 0.}}, {
       0.5306282510621704, 
        FormBox[
         TemplateBox[{0., 0.}, "Spacer2"], TraditionalForm], {0.005, 0.}}, {
       0.5877866649021191, 
        FormBox[
         TemplateBox[{0., 0.}, "Spacer2"], TraditionalForm], {0.005, 0.}}, {
       0.6418538861723947, 
        FormBox[
         TemplateBox[{0., 0.}, "Spacer2"], TraditionalForm], {0.005, 0.}}, {
       0.7419373447293773, 
        FormBox[
         TemplateBox[{0., 0.}, "Spacer2"], TraditionalForm], {0.005, 0.}}, {
       0.7884573603642703, 
        FormBox[
         TemplateBox[{0., 0.}, "Spacer2"], TraditionalForm], {0.005, 0.}}, {
       0.8329091229351039, 
        FormBox[
         TemplateBox[{0., 0.}, "Spacer2"], TraditionalForm], {0.005, 0.}}, {
       0.8754687373538999, 
        FormBox[
         TemplateBox[{0., 0.}, "Spacer2"], TraditionalForm], {0.005, 0.}}, {
       0.9555114450274363, 
        FormBox[
         TemplateBox[{0., 0.}, "Spacer2"], TraditionalForm], {0.005, 0.}}, {
       0.9932517730102834, 
        FormBox[
         TemplateBox[{0., 0.}, "Spacer2"], TraditionalForm], {0.005, 0.}}, {
       1.0296194171811581`, 
        FormBox[
         TemplateBox[{0., 0.}, "Spacer2"], TraditionalForm], {0.005, 0.}}, {
       1.0647107369924282`, 
        FormBox[
         TemplateBox[{0., 0.}, "Spacer2"], TraditionalForm], {0.005, 0.}}, {
       1.0986122886681098`, 
        FormBox[
         TemplateBox[{0., 0.}, "Spacer2"], TraditionalForm], {0.005, 
        0.}}}}, {{{-2.3025850929940455`, 
        FormBox[
         TagBox[
          InterpretationBox["\"0.1\"", 0.1, AutoDelete -> True], 
          NumberForm[#, {
            DirectedInfinity[1], 1}]& ], TraditionalForm], {0.01, 
        0.}}, {-1.6094379124341003`, 
        FormBox[
         TagBox[
          InterpretationBox["\"0.2\"", 0.2, AutoDelete -> True], 
          NumberForm[#, {
            DirectedInfinity[1], 1}]& ], TraditionalForm], {0.01, 
        0.}}, {-0.6931471805599453, 
        FormBox[
         TagBox[
          InterpretationBox["\"0.5\"", 0.5, AutoDelete -> True], 
          NumberForm[#, {
            DirectedInfinity[1], 1}]& ], TraditionalForm], {0.01, 0.}}, {0., 
        FormBox["1", TraditionalForm], {0.01, 0.}}, {-2.995732273553991, 
        FormBox[
         TemplateBox[{0., 0.}, "Spacer2"], TraditionalForm], {0.005, 
        0.}}, {-2.8134107167600364`, 
        FormBox[
         TemplateBox[{0., 0.}, "Spacer2"], TraditionalForm], {0.005, 
        0.}}, {-2.659260036932778, 
        FormBox[
         TemplateBox[{0., 0.}, "Spacer2"], TraditionalForm], {0.005, 
        0.}}, {-2.5257286443082556`, 
        FormBox[
         TemplateBox[{0., 0.}, "Spacer2"], TraditionalForm], {0.005, 
        0.}}, {-2.4079456086518722`, 
        FormBox[
         TemplateBox[{0., 0.}, "Spacer2"], TraditionalForm], {0.005, 
        0.}}, {-1.8971199848858813`, 
        FormBox[
         TemplateBox[{0., 0.}, "Spacer2"], TraditionalForm], {0.005, 
        0.}}, {-1.2039728043259361`, 
        FormBox[
         TemplateBox[{0., 0.}, "Spacer2"], TraditionalForm], {0.005, 
        0.}}, {-0.916290731874155, 
        FormBox[
         TemplateBox[{0., 0.}, "Spacer2"], TraditionalForm], {0.005, 
        0.}}, {-0.5108256237659907, 
        FormBox[
         TemplateBox[{0., 0.}, "Spacer2"], TraditionalForm], {0.005, 
        0.}}, {-0.35667494393873245`, 
        FormBox[
         TemplateBox[{0., 0.}, "Spacer2"], TraditionalForm], {0.005, 
        0.}}, {-0.2231435513142097, 
        FormBox[
         TemplateBox[{0., 0.}, "Spacer2"], TraditionalForm], {0.005, 
        0.}}, {-0.10536051565782628`, 
        FormBox[
         TemplateBox[{0., 0.}, "Spacer2"], TraditionalForm], {0.005, 0.}}, {
       0.4054651081081644, 
        FormBox[
         TemplateBox[{0., 0.}, "Spacer2"], TraditionalForm], {0.005, 0.}}, {
       0.6931471805599453, 
        FormBox[
         TemplateBox[{0., 0.}, "Spacer2"], TraditionalForm], {0.005, 0.}}, {
       1.0986122886681098`, 
        FormBox[
         TemplateBox[{0., 0.}, "Spacer2"], TraditionalForm], {0.005, 0.}}, {
       1.3862943611198906`, 
        FormBox[
         TemplateBox[{0., 0.}, "Spacer2"], TraditionalForm], {0.005, 0.}}, {
       1.6094379124341003`, 
        FormBox[
         TemplateBox[{0., 0.}, "Spacer2"], TraditionalForm], {0.005, 
        0.}}}, {{-2.3025850929940455`, 
        FormBox[
         TemplateBox[{0., 0.}, "Spacer2"], TraditionalForm], {0.01, 
        0.}}, {-1.6094379124341003`, 
        FormBox[
         TemplateBox[{0., 0.}, "Spacer2"], TraditionalForm], {0.01, 
        0.}}, {-0.6931471805599453, 
        FormBox[
         TemplateBox[{0., 0.}, "Spacer2"], TraditionalForm], {0.01, 0.}}, {0., 
        FormBox[
         TemplateBox[{0., 0.}, "Spacer2"], TraditionalForm], {0.01, 
        0.}}, {-2.995732273553991, 
        FormBox[
         TemplateBox[{0., 0.}, "Spacer2"], TraditionalForm], {0.005, 
        0.}}, {-2.8134107167600364`, 
        FormBox[
         TemplateBox[{0., 0.}, "Spacer2"], TraditionalForm], {0.005, 
        0.}}, {-2.659260036932778, 
        FormBox[
         TemplateBox[{0., 0.}, "Spacer2"], TraditionalForm], {0.005, 
        0.}}, {-2.5257286443082556`, 
        FormBox[
         TemplateBox[{0., 0.}, "Spacer2"], TraditionalForm], {0.005, 
        0.}}, {-2.4079456086518722`, 
        FormBox[
         TemplateBox[{0., 0.}, "Spacer2"], TraditionalForm], {0.005, 
        0.}}, {-1.8971199848858813`, 
        FormBox[
         TemplateBox[{0., 0.}, "Spacer2"], TraditionalForm], {0.005, 
        0.}}, {-1.2039728043259361`, 
        FormBox[
         TemplateBox[{0., 0.}, "Spacer2"], TraditionalForm], {0.005, 
        0.}}, {-0.916290731874155, 
        FormBox[
         TemplateBox[{0., 0.}, "Spacer2"], TraditionalForm], {0.005, 
        0.}}, {-0.5108256237659907, 
        FormBox[
         TemplateBox[{0., 0.}, "Spacer2"], TraditionalForm], {0.005, 
        0.}}, {-0.35667494393873245`, 
        FormBox[
         TemplateBox[{0., 0.}, "Spacer2"], TraditionalForm], {0.005, 
        0.}}, {-0.2231435513142097, 
        FormBox[
         TemplateBox[{0., 0.}, "Spacer2"], TraditionalForm], {0.005, 
        0.}}, {-0.10536051565782628`, 
        FormBox[
         TemplateBox[{0., 0.}, "Spacer2"], TraditionalForm], {0.005, 0.}}, {
       0.4054651081081644, 
        FormBox[
         TemplateBox[{0., 0.}, "Spacer2"], TraditionalForm], {0.005, 0.}}, {
       0.6931471805599453, 
        FormBox[
         TemplateBox[{0., 0.}, "Spacer2"], TraditionalForm], {0.005, 0.}}, {
       1.0986122886681098`, 
        FormBox[
         TemplateBox[{0., 0.}, "Spacer2"], TraditionalForm], {0.005, 0.}}, {
       1.3862943611198906`, 
        FormBox[
         TemplateBox[{0., 0.}, "Spacer2"], TraditionalForm], {0.005, 0.}}, {
       1.6094379124341003`, 
        FormBox[
         TemplateBox[{0., 0.}, "Spacer2"], TraditionalForm], {0.005, 0.}}}}}],
  
  GridLines->{None, None},
  GridLinesStyle->Directive[
    GrayLevel[0.5, 0.4]],
  ImageSize->{320.384375, Automatic},
  Method->{
   "OptimizePlotMarkers" -> True, "OptimizePlotMarkers" -> True, 
    "CoordinatesToolOptions" -> {"DisplayFunction" -> ({
        Exp[
         Part[#, 1]], 
        Exp[
         Part[#, 2]]}& ), "CopiedValueFunction" -> ({
        Exp[
         Part[#, 1]], 
        Exp[
         Part[#, 2]]}& )}},
  PlotRange->{{-2.399525524426521, 0.}, {-0.35667494393873245`, 
   1.0647107369924282`}},
  PlotRangeClipping->True,
  PlotRangePadding->{{
     Scaled[0.02], 
     Scaled[0.02]}, {0, 0}},
  Ticks->{
    Charting`ScaledTicks[{Log, Exp}], 
    Charting`ScaledTicks[{Log, Exp}]}]], "Output",
 CellChangeTimes->{
  3.840172116597171*^9, {3.840172159089856*^9, 3.84017216502849*^9}, {
   3.84017222110268*^9, 3.8401722762304583`*^9}, 3.843603317615528*^9, 
   3.844184379132429*^9, 3.84419242520453*^9, {3.844192463626233*^9, 
   3.844192536331059*^9}, {3.844193086835919*^9, 3.844193139971271*^9}, {
   3.844193591567403*^9, 3.844193606651004*^9}, 3.8441939091023293`*^9, 
   3.8441950432405367`*^9, 3.844195207095471*^9, 3.844195259947053*^9, {
   3.844195294771495*^9, 3.84419531816359*^9}, 3.844195406070488*^9, 
   3.844517447180275*^9},
 CellLabel->
  "Out[206]=",ExpressionUUID->"cf283c36-4b87-42d1-8cef-ab0debc1d5f3"],

Cell[BoxData[
 GraphicsBox[{{{}, {{{}, {}, 
      {GrayLevel[0.5], PointSize[0.012833333333333334`], AbsoluteThickness[
       1.6], Dashing[{Small, Small}], 
       LineBox[{{0., -0.2876820724517809}, {
        0.1823215567939546, -0.49384551506932217`}, {
        0.4054651081081644, -0.6276256532868344}, {
        0.6931471805599453, -0.7577986916960653}, {
        1.0986122886681098`, -0.9113823404103634}, {
        1.791759469228055, -1.1429858700455175`}, {
        2.3978952727983707`, -1.3305537690491172`}, {
        3.044522437723423, -1.5179461000724281`}, {
        3.828641396489095, -1.7214247621469303`}}]}}, 
     {GrayLevel[0.5], PointSize[0.012833333333333334`], AbsoluteThickness[
      1.6], Dashing[{Small, Small}]}, {
      {GrayLevel[0.5], PointSize[0.012833333333333334`], AbsoluteThickness[
       1.6], Dashing[{Small, Small}]}, {}}, {
      {GrayLevel[0.5], PointSize[0.012833333333333334`], AbsoluteThickness[
       1.6], Dashing[{Small, Small}]}, {}}}, {{}, {}}}, {{}, {{{}, {}, 
      {GrayLevel[0], PointSize[0.012833333333333334`], Thickness[Large], 
       LineBox[{{0., -0.48639969753490137`}, {
        0.1823215567939546, -0.5778813621103744}, {
        0.4054651081081644, -0.6969034104299664}, {
        0.6931471805599453, -0.8134435870611373}, {
        1.0986122886681098`, -0.9356817073833243}, {
        1.791759469228055, -1.1773283740306062`}, {
        2.3978952727983707`, -1.3820833869822875`}, {
        3.044522437723423, -1.6038836817283055`}, {
        3.828641396489095, -1.8912343968171328`}}]}}, 
     {GrayLevel[0], PointSize[0.012833333333333334`], Thickness[Large]}, {
      {GrayLevel[0], PointSize[0.012833333333333334`], Thickness[
       Large]}, {}}, {
      {GrayLevel[0], PointSize[0.012833333333333334`], Thickness[
       Large]}, {}}}, {{}, {}}}},
  AspectRatio->NCache[GoldenRatio^(-1), 0.6180339887498948],
  Axes->{True, True},
  AxesLabel->{None, None},
  AxesOrigin->{-0.16118846157093847`, -1.9661128563728327`},
  DisplayFunction->Identity,
  Frame->{{True, True}, {True, True}},
  FrameLabel->{{None, None}, {None, None}},
  FrameTicks->FrontEndValueCache[{{
      Charting`ScaledTicks[{Log, Exp}], 
      Charting`ScaledFrameTicks[{Log, Exp}]}, {
      Charting`ScaledTicks[{Log, Exp}], 
      Charting`ScaledFrameTicks[{Log, Exp}]}}, {{{{-1.6094379124341003`, 
        FormBox[
         TagBox[
          InterpretationBox["\"0.2\"", 0.2, AutoDelete -> True], 
          NumberForm[#, {
            DirectedInfinity[1], 1}]& ], TraditionalForm], {0.01, 
        0.}}, {-0.916290731874155, 
        FormBox[
         TagBox[
          InterpretationBox["\"0.4\"", 0.4, AutoDelete -> True], 
          NumberForm[#, {
            DirectedInfinity[1], 1}]& ], TraditionalForm], {0.01, 
        0.}}, {-0.5108256237659907, 
        FormBox[
         TagBox[
          InterpretationBox["\"0.6\"", 0.6, AutoDelete -> True], 
          NumberForm[#, {
            DirectedInfinity[1], 1}]& ], TraditionalForm], {0.01, 
        0.}}, {-0.2231435513142097, 
        FormBox[
         TagBox[
          InterpretationBox["\"0.8\"", 0.8, AutoDelete -> True], 
          NumberForm[#, {
            DirectedInfinity[1], 1}]& ], TraditionalForm], {0.01, 
        0.}}, {-2.995732273553991, 
        FormBox[
         TemplateBox[{0., 0.}, "Spacer2"], TraditionalForm], {0.005, 
        0.}}, {-2.3025850929940455`, 
        FormBox[
         TemplateBox[{0., 0.}, "Spacer2"], TraditionalForm], {0.005, 
        0.}}, {-1.8971199848858813`, 
        FormBox[
         TemplateBox[{0., 0.}, "Spacer2"], TraditionalForm], {0.005, 
        0.}}, {-1.3862943611198906`, 
        FormBox[
         TemplateBox[{0., 0.}, "Spacer2"], TraditionalForm], {0.005, 
        0.}}, {-1.2039728043259361`, 
        FormBox[
         TemplateBox[{0., 0.}, "Spacer2"], TraditionalForm], {0.005, 
        0.}}, {-1.0498221244986778`, 
        FormBox[
         TemplateBox[{0., 0.}, "Spacer2"], TraditionalForm], {0.005, 
        0.}}, {-0.7985076962177716, 
        FormBox[
         TemplateBox[{0., 0.}, "Spacer2"], TraditionalForm], {0.005, 
        0.}}, {-0.6931471805599453, 
        FormBox[
         TemplateBox[{0., 0.}, "Spacer2"], TraditionalForm], {0.005, 
        0.}}, {-0.5978370007556204, 
        FormBox[
         TemplateBox[{0., 0.}, "Spacer2"], TraditionalForm], {0.005, 
        0.}}, {-0.4307829160924542, 
        FormBox[
         TemplateBox[{0., 0.}, "Spacer2"], TraditionalForm], {0.005, 
        0.}}, {-0.35667494393873245`, 
        FormBox[
         TemplateBox[{0., 0.}, "Spacer2"], TraditionalForm], {0.005, 
        0.}}, {-0.2876820724517809, 
        FormBox[
         TemplateBox[{0., 0.}, "Spacer2"], TraditionalForm], {0.005, 
        0.}}, {-0.16251892949777494`, 
        FormBox[
         TemplateBox[{0., 0.}, "Spacer2"], TraditionalForm], {0.005, 
        0.}}, {-0.10536051565782628`, 
        FormBox[
         TemplateBox[{0., 0.}, "Spacer2"], TraditionalForm], {0.005, 
        0.}}, {-0.05129329438755058, 
        FormBox[
         TemplateBox[{0., 0.}, "Spacer2"], TraditionalForm], {0.005, 0.}}, {
       0., 
        FormBox[
         TemplateBox[{0., 0.}, "Spacer2"], TraditionalForm], {0.005, 
        0.}}}, {{-1.6094379124341003`, 
        FormBox[
         TemplateBox[{0., 0.}, "Spacer2"], TraditionalForm], {0.01, 
        0.}}, {-0.916290731874155, 
        FormBox[
         TemplateBox[{0., 0.}, "Spacer2"], TraditionalForm], {0.01, 
        0.}}, {-0.5108256237659907, 
        FormBox[
         TemplateBox[{0., 0.}, "Spacer2"], TraditionalForm], {0.01, 
        0.}}, {-0.2231435513142097, 
        FormBox[
         TemplateBox[{0., 0.}, "Spacer2"], TraditionalForm], {0.01, 
        0.}}, {-2.995732273553991, 
        FormBox[
         TemplateBox[{0., 0.}, "Spacer2"], TraditionalForm], {0.005, 
        0.}}, {-2.3025850929940455`, 
        FormBox[
         TemplateBox[{0., 0.}, "Spacer2"], TraditionalForm], {0.005, 
        0.}}, {-1.8971199848858813`, 
        FormBox[
         TemplateBox[{0., 0.}, "Spacer2"], TraditionalForm], {0.005, 
        0.}}, {-1.3862943611198906`, 
        FormBox[
         TemplateBox[{0., 0.}, "Spacer2"], TraditionalForm], {0.005, 
        0.}}, {-1.2039728043259361`, 
        FormBox[
         TemplateBox[{0., 0.}, "Spacer2"], TraditionalForm], {0.005, 
        0.}}, {-1.0498221244986778`, 
        FormBox[
         TemplateBox[{0., 0.}, "Spacer2"], TraditionalForm], {0.005, 
        0.}}, {-0.7985076962177716, 
        FormBox[
         TemplateBox[{0., 0.}, "Spacer2"], TraditionalForm], {0.005, 
        0.}}, {-0.6931471805599453, 
        FormBox[
         TemplateBox[{0., 0.}, "Spacer2"], TraditionalForm], {0.005, 
        0.}}, {-0.5978370007556204, 
        FormBox[
         TemplateBox[{0., 0.}, "Spacer2"], TraditionalForm], {0.005, 
        0.}}, {-0.4307829160924542, 
        FormBox[
         TemplateBox[{0., 0.}, "Spacer2"], TraditionalForm], {0.005, 
        0.}}, {-0.35667494393873245`, 
        FormBox[
         TemplateBox[{0., 0.}, "Spacer2"], TraditionalForm], {0.005, 
        0.}}, {-0.2876820724517809, 
        FormBox[
         TemplateBox[{0., 0.}, "Spacer2"], TraditionalForm], {0.005, 
        0.}}, {-0.16251892949777494`, 
        FormBox[
         TemplateBox[{0., 0.}, "Spacer2"], TraditionalForm], {0.005, 
        0.}}, {-0.10536051565782628`, 
        FormBox[
         TemplateBox[{0., 0.}, "Spacer2"], TraditionalForm], {0.005, 
        0.}}, {-0.05129329438755058, 
        FormBox[
         TemplateBox[{0., 0.}, "Spacer2"], TraditionalForm], {0.005, 0.}}, {
       0., 
        FormBox[
         TemplateBox[{0., 0.}, "Spacer2"], TraditionalForm], {0.005, 
        0.}}}}, {{{0., 
        FormBox["1", TraditionalForm], {0.01, 0.}}, {0.6931471805599453, 
        FormBox["2", TraditionalForm], {0.01, 0.}}, {1.6094379124341003`, 
        FormBox["5", TraditionalForm], {0.01, 0.}}, {2.302585092994046, 
        FormBox["10", TraditionalForm], {0.01, 0.}}, {2.995732273553991, 
        FormBox["20", TraditionalForm], {0.01, 0.}}, {-0.6931471805599453, 
        FormBox[
         TemplateBox[{0., 0.}, "Spacer2"], TraditionalForm], {0.005, 
        0.}}, {-0.5108256237659907, 
        FormBox[
         TemplateBox[{0., 0.}, "Spacer2"], TraditionalForm], {0.005, 
        0.}}, {-0.35667494393873245`, 
        FormBox[
         TemplateBox[{0., 0.}, "Spacer2"], TraditionalForm], {0.005, 
        0.}}, {-0.2231435513142097, 
        FormBox[
         TemplateBox[{0., 0.}, "Spacer2"], TraditionalForm], {0.005, 
        0.}}, {-0.10536051565782628`, 
        FormBox[
         TemplateBox[{0., 0.}, "Spacer2"], TraditionalForm], {0.005, 0.}}, {
       0.4054651081081644, 
        FormBox[
         TemplateBox[{0., 0.}, "Spacer2"], TraditionalForm], {0.005, 0.}}, {
       1.0986122886681098`, 
        FormBox[
         TemplateBox[{0., 0.}, "Spacer2"], TraditionalForm], {0.005, 0.}}, {
       1.3862943611198906`, 
        FormBox[
         TemplateBox[{0., 0.}, "Spacer2"], TraditionalForm], {0.005, 0.}}, {
       1.791759469228055, 
        FormBox[
         TemplateBox[{0., 0.}, "Spacer2"], TraditionalForm], {0.005, 0.}}, {
       1.9459101490553132`, 
        FormBox[
         TemplateBox[{0., 0.}, "Spacer2"], TraditionalForm], {0.005, 0.}}, {
       2.0794415416798357`, 
        FormBox[
         TemplateBox[{0., 0.}, "Spacer2"], TraditionalForm], {0.005, 0.}}, {
       2.1972245773362196`, 
        FormBox[
         TemplateBox[{0., 0.}, "Spacer2"], TraditionalForm], {0.005, 0.}}, {
       2.70805020110221, 
        FormBox[
         TemplateBox[{0., 0.}, "Spacer2"], TraditionalForm], {0.005, 0.}}, {
       3.4011973816621555`, 
        FormBox[
         TemplateBox[{0., 0.}, "Spacer2"], TraditionalForm], {0.005, 0.}}, {
       3.6888794541139363`, 
        FormBox[
         TemplateBox[{0., 0.}, "Spacer2"], TraditionalForm], {0.005, 0.}}, {
       3.912023005428146, 
        FormBox[
         TemplateBox[{0., 0.}, "Spacer2"], TraditionalForm], {0.005, 0.}}, {
       4.0943445622221, 
        FormBox[
         TemplateBox[{0., 0.}, "Spacer2"], TraditionalForm], {0.005, 0.}}, {
       4.248495242049359, 
        FormBox[
         TemplateBox[{0., 0.}, "Spacer2"], TraditionalForm], {0.005, 0.}}, {
       4.382026634673881, 
        FormBox[
         TemplateBox[{0., 0.}, "Spacer2"], TraditionalForm], {0.005, 0.}}, {
       4.499809670330265, 
        FormBox[
         TemplateBox[{0., 0.}, "Spacer2"], TraditionalForm], {0.005, 0.}}, {
       4.605170185988092, 
        FormBox[
         TemplateBox[{0., 0.}, "Spacer2"], TraditionalForm], {0.005, 0.}}, {
       4.700480365792417, 
        FormBox[
         TemplateBox[{0., 0.}, "Spacer2"], TraditionalForm], {0.005, 0.}}, {
       4.787491742782046, 
        FormBox[
         TemplateBox[{0., 0.}, "Spacer2"], TraditionalForm], {0.005, 0.}}}, {{
       0., 
        FormBox[
         TemplateBox[{0., 0.}, "Spacer2"], TraditionalForm], {0.01, 0.}}, {
       0.6931471805599453, 
        FormBox[
         TemplateBox[{0., 0.}, "Spacer2"], TraditionalForm], {0.01, 0.}}, {
       1.6094379124341003`, 
        FormBox[
         TemplateBox[{0., 0.}, "Spacer2"], TraditionalForm], {0.01, 0.}}, {
       2.302585092994046, 
        FormBox[
         TemplateBox[{0., 0.}, "Spacer2"], TraditionalForm], {0.01, 0.}}, {
       2.995732273553991, 
        FormBox[
         TemplateBox[{0., 0.}, "Spacer2"], TraditionalForm], {0.01, 
        0.}}, {-0.6931471805599453, 
        FormBox[
         TemplateBox[{0., 0.}, "Spacer2"], TraditionalForm], {0.005, 
        0.}}, {-0.5108256237659907, 
        FormBox[
         TemplateBox[{0., 0.}, "Spacer2"], TraditionalForm], {0.005, 
        0.}}, {-0.35667494393873245`, 
        FormBox[
         TemplateBox[{0., 0.}, "Spacer2"], TraditionalForm], {0.005, 
        0.}}, {-0.2231435513142097, 
        FormBox[
         TemplateBox[{0., 0.}, "Spacer2"], TraditionalForm], {0.005, 
        0.}}, {-0.10536051565782628`, 
        FormBox[
         TemplateBox[{0., 0.}, "Spacer2"], TraditionalForm], {0.005, 0.}}, {
       0.4054651081081644, 
        FormBox[
         TemplateBox[{0., 0.}, "Spacer2"], TraditionalForm], {0.005, 0.}}, {
       1.0986122886681098`, 
        FormBox[
         TemplateBox[{0., 0.}, "Spacer2"], TraditionalForm], {0.005, 0.}}, {
       1.3862943611198906`, 
        FormBox[
         TemplateBox[{0., 0.}, "Spacer2"], TraditionalForm], {0.005, 0.}}, {
       1.791759469228055, 
        FormBox[
         TemplateBox[{0., 0.}, "Spacer2"], TraditionalForm], {0.005, 0.}}, {
       1.9459101490553132`, 
        FormBox[
         TemplateBox[{0., 0.}, "Spacer2"], TraditionalForm], {0.005, 0.}}, {
       2.0794415416798357`, 
        FormBox[
         TemplateBox[{0., 0.}, "Spacer2"], TraditionalForm], {0.005, 0.}}, {
       2.1972245773362196`, 
        FormBox[
         TemplateBox[{0., 0.}, "Spacer2"], TraditionalForm], {0.005, 0.}}, {
       2.70805020110221, 
        FormBox[
         TemplateBox[{0., 0.}, "Spacer2"], TraditionalForm], {0.005, 0.}}, {
       3.4011973816621555`, 
        FormBox[
         TemplateBox[{0., 0.}, "Spacer2"], TraditionalForm], {0.005, 0.}}, {
       3.6888794541139363`, 
        FormBox[
         TemplateBox[{0., 0.}, "Spacer2"], TraditionalForm], {0.005, 0.}}, {
       3.912023005428146, 
        FormBox[
         TemplateBox[{0., 0.}, "Spacer2"], TraditionalForm], {0.005, 0.}}, {
       4.0943445622221, 
        FormBox[
         TemplateBox[{0., 0.}, "Spacer2"], TraditionalForm], {0.005, 0.}}, {
       4.248495242049359, 
        FormBox[
         TemplateBox[{0., 0.}, "Spacer2"], TraditionalForm], {0.005, 0.}}, {
       4.382026634673881, 
        FormBox[
         TemplateBox[{0., 0.}, "Spacer2"], TraditionalForm], {0.005, 0.}}, {
       4.499809670330265, 
        FormBox[
         TemplateBox[{0., 0.}, "Spacer2"], TraditionalForm], {0.005, 0.}}, {
       4.605170185988092, 
        FormBox[
         TemplateBox[{0., 0.}, "Spacer2"], TraditionalForm], {0.005, 0.}}, {
       4.700480365792417, 
        FormBox[
         TemplateBox[{0., 0.}, "Spacer2"], TraditionalForm], {0.005, 0.}}, {
       4.787491742782046, 
        FormBox[
         TemplateBox[{0., 0.}, "Spacer2"], TraditionalForm], {0.005, 0.}}}}}],
  
  GridLines->{None, None},
  GridLinesStyle->Directive[
    GrayLevel[0.5, 0.4]],
  ImageSize->{320.384375, Automatic},
  Method->{
   "OptimizePlotMarkers" -> True, "OptimizePlotMarkers" -> True, 
    "CoordinatesToolOptions" -> {"DisplayFunction" -> ({
        Exp[
         Part[#, 1]], 
        Exp[
         Part[#, 2]]}& ), "CopiedValueFunction" -> ({
        Exp[
         Part[#, 1]], 
        Exp[
         Part[#, 2]]}& )}},
  PlotRange->{{-0.16118846157093847`, 
   3.828641396489095}, {-1.9661128563728327`, -0.10536051565782628`}},
  PlotRangeClipping->True,
  PlotRangePadding->{{
     Scaled[0.02], 
     Scaled[0.02]}, {0, 0}},
  Ticks->{
    Charting`ScaledTicks[{Log, Exp}], 
    Charting`ScaledTicks[{Log, Exp}]}]], "Output",
 CellChangeTimes->{
  3.840172116597171*^9, {3.840172159089856*^9, 3.84017216502849*^9}, {
   3.84017222110268*^9, 3.8401722762304583`*^9}, 3.843603317615528*^9, 
   3.844184379132429*^9, 3.84419242520453*^9, {3.844192463626233*^9, 
   3.844192536331059*^9}, {3.844193086835919*^9, 3.844193139971271*^9}, {
   3.844193591567403*^9, 3.844193606651004*^9}, 3.8441939091023293`*^9, 
   3.8441950432405367`*^9, 3.844195207095471*^9, 3.844195259947053*^9, {
   3.844195294771495*^9, 3.84419531816359*^9}, 3.844195406070488*^9, 
   3.844517447577215*^9},
 CellLabel->
  "Out[207]=",ExpressionUUID->"c004ce03-795b-4d0f-934f-3fe158f04ee1"],

Cell[BoxData[
 TemplateBox[{
  "Power", "infy", 
   "\"Infinite expression \\!\\(\\*FractionBox[\\\"1\\\", \\\"0\\\"]\\) \
encountered.\"", 2, 208, 41, 20627057365009571789, "Local"},
  "MessageTemplate"]], "Message", "MSG",
 CellChangeTimes->{{3.840172160037961*^9, 3.840172166009069*^9}, {
   3.840172222488469*^9, 3.8401722772997007`*^9}, 3.8436033182360573`*^9, 
   3.8441843802043667`*^9, 3.844192425738504*^9, {3.8441924641784143`*^9, 
   3.8441925370381403`*^9}, {3.84419308739009*^9, 3.844193140310906*^9}, {
   3.844193591767289*^9, 3.8441936068386593`*^9}, 3.8441939099996243`*^9, 
   3.8441950434627123`*^9, 3.844195207305513*^9, 3.8441952602897*^9, {
   3.844195295284986*^9, 3.844195318642281*^9}, 3.844195406522838*^9, 
   3.844517447780182*^9},
 CellLabel->
  "During evaluation of \
In[202]:=",ExpressionUUID->"a461fe44-8827-4cef-a1a5-3a2b8afaa68f"],

Cell[BoxData[
 TemplateBox[{
  "Infinity", "indet", 
   "\"Indeterminate expression \\!\\(\\*RowBox[{\\\"0\\\", \\\" \\\", \
\\\"ComplexInfinity\\\"}]\\) encountered.\"", 2, 208, 42, 
   20627057365009571789, "Local"},
  "MessageTemplate"]], "Message", "MSG",
 CellChangeTimes->{{3.840172160037961*^9, 3.840172166009069*^9}, {
   3.840172222488469*^9, 3.8401722772997007`*^9}, 3.8436033182360573`*^9, 
   3.8441843802043667`*^9, 3.844192425738504*^9, {3.8441924641784143`*^9, 
   3.8441925370381403`*^9}, {3.84419308739009*^9, 3.844193140310906*^9}, {
   3.844193591767289*^9, 3.8441936068386593`*^9}, 3.8441939099996243`*^9, 
   3.8441950434627123`*^9, 3.844195207305513*^9, 3.8441952602897*^9, {
   3.844195295284986*^9, 3.844195318642281*^9}, 3.844195406522838*^9, 
   3.844517447786826*^9},
 CellLabel->
  "During evaluation of \
In[202]:=",ExpressionUUID->"8ec3c947-3468-44c5-98b9-8fd0427c5900"],

Cell[BoxData[
 GraphicsBox[{{{}, {{{}, {}, 
      {GrayLevel[0.5], PointSize[0.012833333333333334`], AbsoluteThickness[
       1.6], Dashing[{Small, Small}], 
       LineBox[{{0.1823215567939546, 1.2510903946906893`}, {
        0.4054651081081644, 1.5973405642370315`}, {0.6931471805599453, 
        1.896818706588988}, {1.0986122886681098`, 2.223520576323646}, {
        1.791759469228055, 2.6940815947096715`}, {2.3978952727983707`, 
        3.0805533178916042`}, {3.044522437723423, 3.4973780964822176`}, {
        3.828641396489095, 4.031567569818286}}]}}, 
     {GrayLevel[0.5], PointSize[0.012833333333333334`], AbsoluteThickness[
      1.6], Dashing[{Small, Small}]}, {
      {GrayLevel[0.5], PointSize[0.012833333333333334`], AbsoluteThickness[
       1.6], Dashing[{Small, Small}]}, {}}, {
      {GrayLevel[0.5], PointSize[0.012833333333333334`], AbsoluteThickness[
       1.6], Dashing[{Small, Small}]}, {}}}, {{}, {}}}, {{}, {{{}, {}, 
      {GrayLevel[0], PointSize[0.012833333333333334`], Thickness[Large], 
       LineBox[{{0., 1.0139271489944033`}, {0.1823215567939546, 
        1.2389368644790186`}, {0.4054651081081644, 1.4642046582772632`}, {
        0.6931471805599453, 1.7494400094712867`}, {1.0986122886681098`, 
        2.1523299238744533`}, {1.791759469228055, 2.6233196715115557`}, {
        2.3978952727983707`, 2.997211111382846}, {3.044522437723423, 
        3.380900808804891}, {3.828641396489095, 3.8275496569805307`}}]}}, 
     {GrayLevel[0], PointSize[0.012833333333333334`], Thickness[Large]}, {
      {GrayLevel[0], PointSize[0.012833333333333334`], Thickness[
       Large]}, {}}, {
      {GrayLevel[0], PointSize[0.012833333333333334`], Thickness[
       Large]}, {}}}, {{}, {}}}},
  AspectRatio->NCache[GoldenRatio^(-1), 0.6180339887498948],
  Axes->{True, True},
  AxesLabel->{None, None},
  AxesOrigin->{0.028808959376233845`, 0.6931471805599453},
  DisplayFunction->Identity,
  Frame->{{True, True}, {True, True}},
  FrameLabel->{{None, None}, {None, None}},
  FrameTicks->FrontEndValueCache[{{
      Charting`ScaledTicks[{Log, Exp}], 
      Charting`ScaledFrameTicks[{Log, Exp}]}, {
      Charting`ScaledTicks[{Log, Exp}], 
      Charting`ScaledFrameTicks[{Log, Exp}]}}, {{{{0.6931471805599453, 
        FormBox["2", TraditionalForm], {0.01, 0.}}, {1.6094379124341003`, 
        FormBox["5", TraditionalForm], {0.01, 0.}}, {2.302585092994046, 
        FormBox["10", TraditionalForm], {0.01, 0.}}, {2.995732273553991, 
        FormBox["20", TraditionalForm], {0.01, 0.}}, {3.912023005428146, 
        FormBox["50", TraditionalForm], {0.01, 0.}}, {0., 
        FormBox[
         TemplateBox[{0., 0.}, "Spacer2"], TraditionalForm], {0.005, 0.}}, {
       0.4054651081081644, 
        FormBox[
         TemplateBox[{0., 0.}, "Spacer2"], TraditionalForm], {0.005, 0.}}, {
       1.0986122886681098`, 
        FormBox[
         TemplateBox[{0., 0.}, "Spacer2"], TraditionalForm], {0.005, 0.}}, {
       1.3862943611198906`, 
        FormBox[
         TemplateBox[{0., 0.}, "Spacer2"], TraditionalForm], {0.005, 0.}}, {
       1.791759469228055, 
        FormBox[
         TemplateBox[{0., 0.}, "Spacer2"], TraditionalForm], {0.005, 0.}}, {
       1.9459101490553132`, 
        FormBox[
         TemplateBox[{0., 0.}, "Spacer2"], TraditionalForm], {0.005, 0.}}, {
       2.0794415416798357`, 
        FormBox[
         TemplateBox[{0., 0.}, "Spacer2"], TraditionalForm], {0.005, 0.}}, {
       2.1972245773362196`, 
        FormBox[
         TemplateBox[{0., 0.}, "Spacer2"], TraditionalForm], {0.005, 0.}}, {
       2.70805020110221, 
        FormBox[
         TemplateBox[{0., 0.}, "Spacer2"], TraditionalForm], {0.005, 0.}}, {
       3.4011973816621555`, 
        FormBox[
         TemplateBox[{0., 0.}, "Spacer2"], TraditionalForm], {0.005, 0.}}, {
       3.6888794541139363`, 
        FormBox[
         TemplateBox[{0., 0.}, "Spacer2"], TraditionalForm], {0.005, 0.}}, {
       4.0943445622221, 
        FormBox[
         TemplateBox[{0., 0.}, "Spacer2"], TraditionalForm], {0.005, 0.}}, {
       4.248495242049359, 
        FormBox[
         TemplateBox[{0., 0.}, "Spacer2"], TraditionalForm], {0.005, 0.}}, {
       4.382026634673881, 
        FormBox[
         TemplateBox[{0., 0.}, "Spacer2"], TraditionalForm], {0.005, 0.}}, {
       4.499809670330265, 
        FormBox[
         TemplateBox[{0., 0.}, "Spacer2"], TraditionalForm], {0.005, 0.}}, {
       4.605170185988092, 
        FormBox[
         TemplateBox[{0., 0.}, "Spacer2"], TraditionalForm], {0.005, 0.}}, {
       4.700480365792417, 
        FormBox[
         TemplateBox[{0., 0.}, "Spacer2"], TraditionalForm], {0.005, 0.}}, {
       4.787491742782046, 
        FormBox[
         TemplateBox[{0., 0.}, "Spacer2"], TraditionalForm], {0.005, 0.}}, {
       4.867534450455582, 
        FormBox[
         TemplateBox[{0., 0.}, "Spacer2"], TraditionalForm], {0.005, 0.}}, {
       4.941642422609304, 
        FormBox[
         TemplateBox[{0., 0.}, "Spacer2"], TraditionalForm], {0.005, 0.}}}, {{
       0.6931471805599453, 
        FormBox[
         TemplateBox[{0., 0.}, "Spacer2"], TraditionalForm], {0.01, 0.}}, {
       1.6094379124341003`, 
        FormBox[
         TemplateBox[{0., 0.}, "Spacer2"], TraditionalForm], {0.01, 0.}}, {
       2.302585092994046, 
        FormBox[
         TemplateBox[{0., 0.}, "Spacer2"], TraditionalForm], {0.01, 0.}}, {
       2.995732273553991, 
        FormBox[
         TemplateBox[{0., 0.}, "Spacer2"], TraditionalForm], {0.01, 0.}}, {
       3.912023005428146, 
        FormBox[
         TemplateBox[{0., 0.}, "Spacer2"], TraditionalForm], {0.01, 0.}}, {0., 
        FormBox[
         TemplateBox[{0., 0.}, "Spacer2"], TraditionalForm], {0.005, 0.}}, {
       0.4054651081081644, 
        FormBox[
         TemplateBox[{0., 0.}, "Spacer2"], TraditionalForm], {0.005, 0.}}, {
       1.0986122886681098`, 
        FormBox[
         TemplateBox[{0., 0.}, "Spacer2"], TraditionalForm], {0.005, 0.}}, {
       1.3862943611198906`, 
        FormBox[
         TemplateBox[{0., 0.}, "Spacer2"], TraditionalForm], {0.005, 0.}}, {
       1.791759469228055, 
        FormBox[
         TemplateBox[{0., 0.}, "Spacer2"], TraditionalForm], {0.005, 0.}}, {
       1.9459101490553132`, 
        FormBox[
         TemplateBox[{0., 0.}, "Spacer2"], TraditionalForm], {0.005, 0.}}, {
       2.0794415416798357`, 
        FormBox[
         TemplateBox[{0., 0.}, "Spacer2"], TraditionalForm], {0.005, 0.}}, {
       2.1972245773362196`, 
        FormBox[
         TemplateBox[{0., 0.}, "Spacer2"], TraditionalForm], {0.005, 0.}}, {
       2.70805020110221, 
        FormBox[
         TemplateBox[{0., 0.}, "Spacer2"], TraditionalForm], {0.005, 0.}}, {
       3.4011973816621555`, 
        FormBox[
         TemplateBox[{0., 0.}, "Spacer2"], TraditionalForm], {0.005, 0.}}, {
       3.6888794541139363`, 
        FormBox[
         TemplateBox[{0., 0.}, "Spacer2"], TraditionalForm], {0.005, 0.}}, {
       4.0943445622221, 
        FormBox[
         TemplateBox[{0., 0.}, "Spacer2"], TraditionalForm], {0.005, 0.}}, {
       4.248495242049359, 
        FormBox[
         TemplateBox[{0., 0.}, "Spacer2"], TraditionalForm], {0.005, 0.}}, {
       4.382026634673881, 
        FormBox[
         TemplateBox[{0., 0.}, "Spacer2"], TraditionalForm], {0.005, 0.}}, {
       4.499809670330265, 
        FormBox[
         TemplateBox[{0., 0.}, "Spacer2"], TraditionalForm], {0.005, 0.}}, {
       4.605170185988092, 
        FormBox[
         TemplateBox[{0., 0.}, "Spacer2"], TraditionalForm], {0.005, 0.}}, {
       4.700480365792417, 
        FormBox[
         TemplateBox[{0., 0.}, "Spacer2"], TraditionalForm], {0.005, 0.}}, {
       4.787491742782046, 
        FormBox[
         TemplateBox[{0., 0.}, "Spacer2"], TraditionalForm], {0.005, 0.}}, {
       4.867534450455582, 
        FormBox[
         TemplateBox[{0., 0.}, "Spacer2"], TraditionalForm], {0.005, 0.}}, {
       4.941642422609304, 
        FormBox[
         TemplateBox[{0., 0.}, "Spacer2"], TraditionalForm], {0.005, 
        0.}}}}, {{{0., 
        FormBox["1", TraditionalForm], {0.01, 0.}}, {0.6931471805599453, 
        FormBox["2", TraditionalForm], {0.01, 0.}}, {1.6094379124341003`, 
        FormBox["5", TraditionalForm], {0.01, 0.}}, {2.302585092994046, 
        FormBox["10", TraditionalForm], {0.01, 0.}}, {2.995732273553991, 
        FormBox["20", TraditionalForm], {0.01, 0.}}, {-0.6931471805599453, 
        FormBox[
         TemplateBox[{0., 0.}, "Spacer2"], TraditionalForm], {0.005, 
        0.}}, {-0.5108256237659907, 
        FormBox[
         TemplateBox[{0., 0.}, "Spacer2"], TraditionalForm], {0.005, 
        0.}}, {-0.35667494393873245`, 
        FormBox[
         TemplateBox[{0., 0.}, "Spacer2"], TraditionalForm], {0.005, 
        0.}}, {-0.2231435513142097, 
        FormBox[
         TemplateBox[{0., 0.}, "Spacer2"], TraditionalForm], {0.005, 
        0.}}, {-0.10536051565782628`, 
        FormBox[
         TemplateBox[{0., 0.}, "Spacer2"], TraditionalForm], {0.005, 0.}}, {
       0.4054651081081644, 
        FormBox[
         TemplateBox[{0., 0.}, "Spacer2"], TraditionalForm], {0.005, 0.}}, {
       1.0986122886681098`, 
        FormBox[
         TemplateBox[{0., 0.}, "Spacer2"], TraditionalForm], {0.005, 0.}}, {
       1.3862943611198906`, 
        FormBox[
         TemplateBox[{0., 0.}, "Spacer2"], TraditionalForm], {0.005, 0.}}, {
       1.791759469228055, 
        FormBox[
         TemplateBox[{0., 0.}, "Spacer2"], TraditionalForm], {0.005, 0.}}, {
       1.9459101490553132`, 
        FormBox[
         TemplateBox[{0., 0.}, "Spacer2"], TraditionalForm], {0.005, 0.}}, {
       2.0794415416798357`, 
        FormBox[
         TemplateBox[{0., 0.}, "Spacer2"], TraditionalForm], {0.005, 0.}}, {
       2.1972245773362196`, 
        FormBox[
         TemplateBox[{0., 0.}, "Spacer2"], TraditionalForm], {0.005, 0.}}, {
       2.70805020110221, 
        FormBox[
         TemplateBox[{0., 0.}, "Spacer2"], TraditionalForm], {0.005, 0.}}, {
       3.4011973816621555`, 
        FormBox[
         TemplateBox[{0., 0.}, "Spacer2"], TraditionalForm], {0.005, 0.}}, {
       3.6888794541139363`, 
        FormBox[
         TemplateBox[{0., 0.}, "Spacer2"], TraditionalForm], {0.005, 0.}}, {
       3.912023005428146, 
        FormBox[
         TemplateBox[{0., 0.}, "Spacer2"], TraditionalForm], {0.005, 0.}}, {
       4.0943445622221, 
        FormBox[
         TemplateBox[{0., 0.}, "Spacer2"], TraditionalForm], {0.005, 0.}}, {
       4.248495242049359, 
        FormBox[
         TemplateBox[{0., 0.}, "Spacer2"], TraditionalForm], {0.005, 0.}}, {
       4.382026634673881, 
        FormBox[
         TemplateBox[{0., 0.}, "Spacer2"], TraditionalForm], {0.005, 0.}}, {
       4.499809670330265, 
        FormBox[
         TemplateBox[{0., 0.}, "Spacer2"], TraditionalForm], {0.005, 0.}}, {
       4.605170185988092, 
        FormBox[
         TemplateBox[{0., 0.}, "Spacer2"], TraditionalForm], {0.005, 0.}}, {
       4.700480365792417, 
        FormBox[
         TemplateBox[{0., 0.}, "Spacer2"], TraditionalForm], {0.005, 0.}}, {
       4.787491742782046, 
        FormBox[
         TemplateBox[{0., 0.}, "Spacer2"], TraditionalForm], {0.005, 0.}}}, {{
       0., 
        FormBox[
         TemplateBox[{0., 0.}, "Spacer2"], TraditionalForm], {0.01, 0.}}, {
       0.6931471805599453, 
        FormBox[
         TemplateBox[{0., 0.}, "Spacer2"], TraditionalForm], {0.01, 0.}}, {
       1.6094379124341003`, 
        FormBox[
         TemplateBox[{0., 0.}, "Spacer2"], TraditionalForm], {0.01, 0.}}, {
       2.302585092994046, 
        FormBox[
         TemplateBox[{0., 0.}, "Spacer2"], TraditionalForm], {0.01, 0.}}, {
       2.995732273553991, 
        FormBox[
         TemplateBox[{0., 0.}, "Spacer2"], TraditionalForm], {0.01, 
        0.}}, {-0.6931471805599453, 
        FormBox[
         TemplateBox[{0., 0.}, "Spacer2"], TraditionalForm], {0.005, 
        0.}}, {-0.5108256237659907, 
        FormBox[
         TemplateBox[{0., 0.}, "Spacer2"], TraditionalForm], {0.005, 
        0.}}, {-0.35667494393873245`, 
        FormBox[
         TemplateBox[{0., 0.}, "Spacer2"], TraditionalForm], {0.005, 
        0.}}, {-0.2231435513142097, 
        FormBox[
         TemplateBox[{0., 0.}, "Spacer2"], TraditionalForm], {0.005, 
        0.}}, {-0.10536051565782628`, 
        FormBox[
         TemplateBox[{0., 0.}, "Spacer2"], TraditionalForm], {0.005, 0.}}, {
       0.4054651081081644, 
        FormBox[
         TemplateBox[{0., 0.}, "Spacer2"], TraditionalForm], {0.005, 0.}}, {
       1.0986122886681098`, 
        FormBox[
         TemplateBox[{0., 0.}, "Spacer2"], TraditionalForm], {0.005, 0.}}, {
       1.3862943611198906`, 
        FormBox[
         TemplateBox[{0., 0.}, "Spacer2"], TraditionalForm], {0.005, 0.}}, {
       1.791759469228055, 
        FormBox[
         TemplateBox[{0., 0.}, "Spacer2"], TraditionalForm], {0.005, 0.}}, {
       1.9459101490553132`, 
        FormBox[
         TemplateBox[{0., 0.}, "Spacer2"], TraditionalForm], {0.005, 0.}}, {
       2.0794415416798357`, 
        FormBox[
         TemplateBox[{0., 0.}, "Spacer2"], TraditionalForm], {0.005, 0.}}, {
       2.1972245773362196`, 
        FormBox[
         TemplateBox[{0., 0.}, "Spacer2"], TraditionalForm], {0.005, 0.}}, {
       2.70805020110221, 
        FormBox[
         TemplateBox[{0., 0.}, "Spacer2"], TraditionalForm], {0.005, 0.}}, {
       3.4011973816621555`, 
        FormBox[
         TemplateBox[{0., 0.}, "Spacer2"], TraditionalForm], {0.005, 0.}}, {
       3.6888794541139363`, 
        FormBox[
         TemplateBox[{0., 0.}, "Spacer2"], TraditionalForm], {0.005, 0.}}, {
       3.912023005428146, 
        FormBox[
         TemplateBox[{0., 0.}, "Spacer2"], TraditionalForm], {0.005, 0.}}, {
       4.0943445622221, 
        FormBox[
         TemplateBox[{0., 0.}, "Spacer2"], TraditionalForm], {0.005, 0.}}, {
       4.248495242049359, 
        FormBox[
         TemplateBox[{0., 0.}, "Spacer2"], TraditionalForm], {0.005, 0.}}, {
       4.382026634673881, 
        FormBox[
         TemplateBox[{0., 0.}, "Spacer2"], TraditionalForm], {0.005, 0.}}, {
       4.499809670330265, 
        FormBox[
         TemplateBox[{0., 0.}, "Spacer2"], TraditionalForm], {0.005, 0.}}, {
       4.605170185988092, 
        FormBox[
         TemplateBox[{0., 0.}, "Spacer2"], TraditionalForm], {0.005, 0.}}, {
       4.700480365792417, 
        FormBox[
         TemplateBox[{0., 0.}, "Spacer2"], TraditionalForm], {0.005, 0.}}, {
       4.787491742782046, 
        FormBox[
         TemplateBox[{0., 0.}, "Spacer2"], TraditionalForm], {0.005, 0.}}}}}],
  
  GridLines->{None, None},
  GridLinesStyle->Directive[
    GrayLevel[0.5, 0.4]],
  ImageSize->{320.384375, Automatic},
  Method->{
   "OptimizePlotMarkers" -> True, "OptimizePlotMarkers" -> True, 
    "CoordinatesToolOptions" -> {"DisplayFunction" -> ({
        Exp[
         Part[#, 1]], 
        Exp[
         Part[#, 2]]}& ), "CopiedValueFunction" -> ({
        Exp[
         Part[#, 1]], 
        Exp[
         Part[#, 2]]}& )}},
  PlotRange->NCache[{{0.028808959376233845`, 3.828641396489095}, {
      Log[2], 
      Log[80]}}, {{0.028808959376233845`, 3.828641396489095}, {
    0.6931471805599453, 4.382026634673881}}],
  PlotRangeClipping->True,
  PlotRangePadding->{{
     Scaled[0.02], 
     Scaled[0.02]}, {0, 0}},
  Ticks->{
    Charting`ScaledTicks[{Log, Exp}], 
    Charting`ScaledTicks[{Log, Exp}]}]], "Output",
 CellChangeTimes->{
  3.840172116597171*^9, {3.840172159089856*^9, 3.84017216502849*^9}, {
   3.84017222110268*^9, 3.8401722762304583`*^9}, 3.843603317615528*^9, 
   3.844184379132429*^9, 3.84419242520453*^9, {3.844192463626233*^9, 
   3.844192536331059*^9}, {3.844193086835919*^9, 3.844193139971271*^9}, {
   3.844193591567403*^9, 3.844193606651004*^9}, 3.8441939091023293`*^9, 
   3.8441950432405367`*^9, 3.844195207095471*^9, 3.844195259947053*^9, {
   3.844195294771495*^9, 3.84419531816359*^9}, 3.844195406070488*^9, 
   3.844517447926652*^9},
 CellLabel->
  "Out[208]=",ExpressionUUID->"372c4406-d7b2-4455-b97c-d98e9c7516cc"]
}, Open  ]]
},
WindowSize->{1390, 997},
WindowMargins->{{29, Automatic}, {Automatic, 0}},
Magnification:>1.25 Inherited,
FrontEndVersion->"12.1 for Mac OS X x86 (64-bit) (March 13, 2020)",
StyleDefinitions->"Default.nb",
ExpressionUUID->"e2644487-8d97-49fe-a7c2-a8ef15948c24"
]
(* End of Notebook Content *)

(* Internal cache information *)
(*CellTagsOutline
CellTagsIndex->{}
*)
(*CellTagsIndex
CellTagsIndex->{}
*)
(*NotebookFileOutline
Notebook[{
Cell[400, 13, 653, 13, 90, "Code",ExpressionUUID->"c6ec5659-d08f-43a7-a837-b43ccc75a266"],
Cell[1056, 28, 69833, 1556, 5826, "Input",ExpressionUUID->"a657c91c-d441-4557-80ee-09e9d6d7c2ce"],
Cell[70892, 1586, 28329, 672, 2846, "Input",ExpressionUUID->"766b2e7c-56c8-4cf6-a03b-3bc6d79b6c0c"],
Cell[CellGroupData[{
Cell[99246, 2262, 18096, 465, 1939, "Input",ExpressionUUID->"b354044e-0629-428b-b9f5-dc18c0c06e0c"],
Cell[117345, 2729, 889, 17, 29, "Message",ExpressionUUID->"6ef67d10-ecae-436d-b002-e52621c4c607"],
Cell[118237, 2748, 889, 17, 29, "Message",ExpressionUUID->"19cffced-3330-4b6d-bf3c-dc120f8bd2e9"],
Cell[119129, 2767, 889, 17, 29, "Message",ExpressionUUID->"006046cb-91ad-4ab6-aca1-3b9bcb7d79e7"],
Cell[120021, 2786, 887, 16, 29, "Message",ExpressionUUID->"aeb131ef-0391-463b-91ed-03273980d28d"],
Cell[120911, 2804, 889, 17, 29, "Message",ExpressionUUID->"9cae33c8-f278-476d-833b-208e4b2ea634"],
Cell[121803, 2823, 889, 17, 29, "Message",ExpressionUUID->"b596e712-cd31-4649-8eb2-e7eed0ca9ec0"],
Cell[122695, 2842, 889, 17, 29, "Message",ExpressionUUID->"694c7916-475e-4ec6-9ca1-6e20a6623d2a"],
Cell[123587, 2861, 887, 16, 29, "Message",ExpressionUUID->"815eafbd-40c6-4642-9ad7-6d5f890cfbfb"],
Cell[CellGroupData[{
Cell[124499, 2881, 330, 6, 29, "Print",ExpressionUUID->"4ed42431-7b19-4a99-a420-2c65f29b9a14"],
Cell[124832, 2889, 1034, 24, 69, "Print",ExpressionUUID->"cdcae58a-c639-4a14-8976-7782d5c83a42"],
Cell[125869, 2915, 385, 7, 29, "Print",ExpressionUUID->"3076a5d0-8288-4e62-8333-e7c205460e9e"],
Cell[126257, 2924, 1072, 25, 69, "Print",ExpressionUUID->"832bcce5-bbc8-42e9-b661-4ccdef056d20"]
}, Open  ]]
}, Open  ]],
Cell[127356, 2953, 307, 6, 64, "Input",ExpressionUUID->"7dfc666d-e08f-4f50-8ef7-e6389fbc36d8"],
Cell[CellGroupData[{
Cell[127688, 2963, 9270, 241, 714, "Input",ExpressionUUID->"5dd15314-8fa6-42be-a60e-2375f0d671a6"],
Cell[136961, 3206, 22571, 447, 142, "Output",ExpressionUUID->"e3851962-3b42-4d28-b0e3-f47445ab8cca"]
}, Open  ]],
Cell[CellGroupData[{
Cell[159569, 3658, 15014, 368, 1780, "Input",ExpressionUUID->"b728b888-411d-4598-9f41-78f95de7babe"],
Cell[CellGroupData[{
Cell[174608, 4030, 713, 12, 29, "Print",ExpressionUUID->"fa0c3be8-0fd1-448a-b9a2-82f48bf7939b"],
Cell[175324, 4044, 715, 12, 29, "Print",ExpressionUUID->"bde27128-18ba-4aea-9012-daf93e258043"],
Cell[176042, 4058, 715, 12, 29, "Print",ExpressionUUID->"4b5a5919-8f89-4623-913a-ad3a02321bfd"]
}, Open  ]]
}, Open  ]],
Cell[CellGroupData[{
Cell[176806, 4076, 1614, 36, 324, "Input",ExpressionUUID->"762cc2d9-82a9-4533-b6f9-0e27424b4c5b"],
Cell[CellGroupData[{
Cell[178445, 4116, 338, 6, 29, "Print",ExpressionUUID->"cd237d40-8763-42a7-9a1a-0753ca8bd6c5"],
Cell[178786, 4124, 342, 6, 29, "Print",ExpressionUUID->"ab9e1b48-7616-4fcd-9fe0-31430b262c70"],
Cell[179131, 4132, 342, 6, 29, "Print",ExpressionUUID->"4f2ba759-3c67-4dc4-a917-3b3068ffd672"]
}, Open  ]]
}, Open  ]],
Cell[CellGroupData[{
Cell[179522, 4144, 1802, 39, 350, "Input",ExpressionUUID->"b14cde21-2e73-4451-b103-3ba978e8c716"],
Cell[CellGroupData[{
Cell[181349, 4187, 342, 6, 29, "Print",ExpressionUUID->"27aa141e-acba-455e-a6e6-5ebecf83808d"],
Cell[181694, 4195, 341, 6, 29, "Print",ExpressionUUID->"051b01ad-e771-4296-a501-266ca55af597"],
Cell[182038, 4203, 336, 6, 29, "Print",ExpressionUUID->"e9b383b5-13fd-4408-90fe-8f7a1e3e8cdb"]
}, Open  ]]
}, Open  ]],
Cell[CellGroupData[{
Cell[182423, 4215, 37964, 892, 2508, "Input",ExpressionUUID->"4a497c51-f2d0-451c-9fee-2269d98eaca4"],
Cell[220390, 5109, 50758, 879, 228, "Output",ExpressionUUID->"c00a91c4-2400-4878-bb16-3e7e87002fa5"],
Cell[271151, 5990, 86271, 1498, 228, "Output",ExpressionUUID->"0300b8f8-767c-47b9-a0b1-54d85dfbd5f2"],
Cell[357425, 7490, 53135, 918, 228, "Output",ExpressionUUID->"d93772af-5bcf-4023-854e-d1ea9401d7f1"],
Cell[410563, 8410, 82713, 1439, 228, "Output",ExpressionUUID->"cc0113b7-836a-4c3f-ae11-ceaa39995710"]
}, Open  ]],
Cell[493291, 9852, 1864, 30, 64, "Input",ExpressionUUID->"63f14a30-0035-47ec-82c7-3efe675c92f5"],
Cell[495158, 9884, 1674, 24, 37, "Input",ExpressionUUID->"6e2c4980-366f-461a-9c08-b04d965f6e82"],
Cell[CellGroupData[{
Cell[496857, 9912, 58393, 1425, 3902, "Input",ExpressionUUID->"4fc4930a-a1ee-4ab8-b4e9-b36029d120f8"],
Cell[555253, 11339, 13031, 237, 521, "Output",ExpressionUUID->"144670d0-2797-47be-b99e-4174f106c5af"],
Cell[568287, 11578, 78267, 2020, 521, "Output",ExpressionUUID->"a6053bb3-3ec3-4301-b218-6a0dc3e698b9"],
Cell[646557, 13600, 12367, 225, 521, "Output",ExpressionUUID->"b26eee9c-8173-4be1-80a5-eada189665c0"],
Cell[658927, 13827, 71488, 1833, 521, "Output",ExpressionUUID->"3f85670b-c85a-4d85-968d-82e39be1401d"]
}, Open  ]],
Cell[730430, 15663, 421, 10, 37, "Input",ExpressionUUID->"699b153a-3ffb-46ac-a361-17223ddd408a"],
Cell[CellGroupData[{
Cell[730876, 15677, 41421, 934, 2950, "Input",ExpressionUUID->"eae54d60-a710-430c-babb-d2272bc0c8d1"],
Cell[772300, 16613, 13818, 322, 275, "Output",ExpressionUUID->"8f9a88d8-9995-4218-9323-11819bab366f"],
Cell[786121, 16937, 15124, 352, 271, "Output",ExpressionUUID->"3ba4e203-a6c7-4a42-913c-668f78b038e1"],
Cell[801248, 17291, 15547, 360, 278, "Output",ExpressionUUID->"24374001-a7ff-4179-9ab1-f33f4864f12b"],
Cell[816798, 17653, 15594, 363, 275, "Output",ExpressionUUID->"cc17267f-cbbf-49b5-9296-73b9628a8e73"],
Cell[832395, 18018, 15532, 360, 271, "Output",ExpressionUUID->"026573e6-9c8b-46f4-b6a9-a56f35dbc968"],
Cell[847930, 18380, 15912, 364, 278, "Output",ExpressionUUID->"5aa0d662-4fbd-4bd5-9789-feffa4361f0d"]
}, Open  ]],
Cell[CellGroupData[{
Cell[863879, 18749, 547633, 9184, 3273, "Input",ExpressionUUID->"838c9fca-99af-4ae7-93cd-5ca9d4ac06d8"],
Cell[1411515, 27935, 730, 14, 48, "Message",ExpressionUUID->"c20b90e7-c264-4dd7-95e9-6e2c2f049d79"],
Cell[1412248, 27951, 729, 14, 29, "Message",ExpressionUUID->"52d7f2bc-a2dc-442d-87de-dc53e3e77d3b"],
Cell[1412980, 27967, 728, 14, 48, "Message",ExpressionUUID->"4e7d47d8-d9b6-4ed8-97c4-ce1b5b70b537"],
Cell[1413711, 27983, 728, 14, 48, "Message",ExpressionUUID->"26944023-8e6a-42fb-8fc3-fbfdfb8ddb93"],
Cell[1414442, 27999, 809, 15, 29, "Message",ExpressionUUID->"19c93655-1e81-4336-9ce2-5a5094d708ea"],
Cell[1415254, 28016, 731, 14, 29, "Message",ExpressionUUID->"d6d1aebd-247f-4412-9afc-337f9254258c"],
Cell[1415988, 28032, 729, 14, 29, "Message",ExpressionUUID->"d2f87f73-444a-44a4-8952-44b7ad7fee85"],
Cell[1416720, 28048, 729, 14, 29, "Message",ExpressionUUID->"31db0c9d-65b7-4d46-806e-ff98ff54a0af"],
Cell[1417452, 28064, 807, 15, 29, "Message",ExpressionUUID->"76e07c92-4b6a-46ad-a2bd-6160e6319a2a"],
Cell[1418262, 28081, 727, 14, 29, "Message",ExpressionUUID->"64a8355e-581e-4f08-bb86-981f5089b160"],
Cell[1418992, 28097, 729, 14, 29, "Message",ExpressionUUID->"f4d86543-77a0-4837-8a28-8fd8b46899eb"],
Cell[1419724, 28113, 807, 15, 29, "Message",ExpressionUUID->"8cebd1ab-ddce-4b06-b6e8-045aa65ec00a"],
Cell[CellGroupData[{
Cell[1420556, 28132, 505, 9, 29, "Print",ExpressionUUID->"892c964c-4f75-4f15-877f-5c0ffcca9e10"],
Cell[1421064, 28143, 504, 9, 29, "Print",ExpressionUUID->"2457f2e4-0861-4160-b432-abfce52d9de1"],
Cell[1421571, 28154, 501, 9, 29, "Print",ExpressionUUID->"df180022-a030-41a0-8baf-320a6dbcb27f"]
}, Open  ]],
Cell[1422087, 28166, 486, 8, 42, "Output",ExpressionUUID->"96051505-0829-4d46-aa21-d20d5f676818"],
Cell[1422576, 28176, 485, 8, 42, "Output",ExpressionUUID->"78e98e3e-1aa8-4f76-abd1-3bac2010012b"],
Cell[1423064, 28186, 484, 8, 42, "Output",ExpressionUUID->"8bcc7027-fe5e-4768-918c-203176c6b09c"],
Cell[1423551, 28196, 509847, 8440, 563, "Output",ExpressionUUID->"79265d4e-3980-411e-af42-6e946409b2f7"],
Cell[CellGroupData[{
Cell[1933423, 36640, 505, 9, 29, "Print",ExpressionUUID->"5a82bd0d-cdf9-4b60-be66-d05dd4b869a2"],
Cell[1933931, 36651, 504, 9, 29, "Print",ExpressionUUID->"e486a4cb-0024-4481-ab3a-a8aea698f692"],
Cell[1934438, 36662, 500, 9, 29, "Print",ExpressionUUID->"bd20dca1-e7fc-4913-9652-8a059bc7aa64"]
}, Open  ]]
}, Open  ]],
Cell[CellGroupData[{
Cell[1934987, 36677, 17971, 465, 1286, "Input",ExpressionUUID->"6288385b-2e4f-4f73-96d3-acb4a1368ad4"],
Cell[1952961, 37144, 823185, 11864, 225, "Output",ExpressionUUID->"f8a9c5d9-e6c3-4fc5-a043-fba75d209f22"],
Cell[2776149, 49010, 802947, 11542, 245, "Output",ExpressionUUID->"cf1991bf-e3b2-4ce8-b0ac-d9a0ec07defd"]
}, Open  ]],
Cell[CellGroupData[{
Cell[3579133, 60557, 44580, 1041, 3314, "Input",ExpressionUUID->"9510d5a9-4213-438c-a594-16aae738bb8f"],
Cell[3623716, 61600, 982, 21, 29, "Message",ExpressionUUID->"fb5e8abc-5738-4a16-b14f-29657f7984ae"],
Cell[3624701, 61623, 982, 21, 29, "Message",ExpressionUUID->"f135af97-dda2-4009-b0e5-d9be54e3c33c"],
Cell[3625686, 61646, 982, 21, 29, "Message",ExpressionUUID->"83a911a2-4707-4470-9df6-1c2894095135"],
Cell[3626671, 61669, 949, 20, 29, "Message",ExpressionUUID->"cbbf368c-9460-4066-bdfc-286ac4f4be3a"],
Cell[3627623, 61691, 10962, 196, 274, "Output",ExpressionUUID->"92976944-7912-4bce-b57b-cfd7967a6f22"],
Cell[3638588, 61889, 10240, 184, 274, "Output",ExpressionUUID->"860e105e-59a4-408d-9aae-58eae62d1820"],
Cell[3648831, 62075, 983, 21, 29, "Message",ExpressionUUID->"43423f85-4360-4432-8237-cabbf16bf67d"],
Cell[3649817, 62098, 983, 21, 29, "Message",ExpressionUUID->"31bd1c84-a729-43bd-bd91-c1f5330e36ad"],
Cell[3650803, 62121, 983, 21, 29, "Message",ExpressionUUID->"0fede1d5-78bc-4a83-af50-e5e74b911dc8"],
Cell[3651789, 62144, 949, 20, 29, "Message",ExpressionUUID->"0adb0b32-c11f-455b-bcd4-ea1ab4baaf4f"],
Cell[3652741, 62166, 23694, 408, 274, "Output",ExpressionUUID->"8ff63342-b5ed-440d-ae9a-e31d8a218a67"],
Cell[3676438, 62576, 8270, 152, 274, "Output",ExpressionUUID->"b5f3b71b-d4df-40ae-bd0e-e2aaea21f9fc"],
Cell[3684711, 62730, 11961, 214, 274, "Output",ExpressionUUID->"1e5e1876-cbc5-4002-b756-809b7838441f"],
Cell[3696675, 62946, 12283, 219, 274, "Output",ExpressionUUID->"1af1ec52-e79a-43c8-a907-7453d021a6f2"]
}, Open  ]],
Cell[CellGroupData[{
Cell[3708995, 63170, 20539, 459, 1390, "Input",ExpressionUUID->"52f92746-9865-4aac-b0bf-1d4f60c61871"],
Cell[3729537, 63631, 5866, 138, 277, "Output",ExpressionUUID->"6acf04e7-43fa-44d3-8feb-71ce85a3b7ed"],
Cell[3735406, 63771, 5816, 138, 277, "Output",ExpressionUUID->"866f7b87-44a1-4a67-92e7-20c393fc6e8d"],
Cell[3741225, 63911, 5680, 135, 280, "Output",ExpressionUUID->"067b190d-3a8d-44ff-8b9b-7694594edec2"]
}, Open  ]],
Cell[CellGroupData[{
Cell[3746942, 64051, 17359, 400, 1338, "Input",ExpressionUUID->"2818b6dd-dbd4-459b-804e-c6deae1fb04e"],
Cell[3764304, 64453, 1173, 22, 29, "Message",ExpressionUUID->"137e84ca-45f2-4864-96ac-b1b21b0bcab4"],
Cell[3765480, 64477, 1173, 22, 29, "Message",ExpressionUUID->"7f009620-d370-4826-8691-64b90ab34dfd"],
Cell[3766656, 64501, 1175, 22, 29, "Message",ExpressionUUID->"d233a6bf-dbfc-438c-9fc5-55602425eb63"],
Cell[3767834, 64525, 1170, 21, 29, "Message",ExpressionUUID->"520535de-ef57-4cf8-863e-62639df5822b"],
Cell[3769007, 64548, 5938, 140, 261, "Output",ExpressionUUID->"9c92fec8-0e3b-4919-a49c-ae8c0c00ae7c"],
Cell[3774948, 64690, 1175, 22, 29, "Message",ExpressionUUID->"9014e9eb-56ed-4523-b98f-ce70614fb20f"],
Cell[3776126, 64714, 1173, 22, 29, "Message",ExpressionUUID->"4434ba5d-ab0f-42d2-85a8-075cf175e61a"],
Cell[3777302, 64738, 1173, 22, 29, "Message",ExpressionUUID->"debbb6cd-a70c-4947-a84d-43617af68e28"],
Cell[3778478, 64762, 1171, 21, 29, "Message",ExpressionUUID->"1ffc27fb-ca7e-40f6-8759-5a13a64f1964"],
Cell[3779652, 64785, 5937, 140, 261, "Output",ExpressionUUID->"3fd45ba4-f016-44d5-9205-eb1b56c01abe"],
Cell[3785592, 64927, 1175, 22, 29, "Message",ExpressionUUID->"63a10247-5a4b-4945-a66e-1c685cbb2098"],
Cell[3786770, 64951, 1173, 22, 29, "Message",ExpressionUUID->"6ddf2c40-290f-4fec-94a6-948a97a242bb"],
Cell[3787946, 64975, 1175, 22, 29, "Message",ExpressionUUID->"0f788975-163a-48ce-9957-47f5b4454de4"],
Cell[3789124, 64999, 1171, 21, 29, "Message",ExpressionUUID->"7660b54f-2941-4b8f-bc8e-0cd1bc04713f"],
Cell[3790298, 65022, 5706, 136, 262, "Output",ExpressionUUID->"034f235d-cd20-4aeb-b100-9669fe84f096"]
}, Open  ]],
Cell[CellGroupData[{
Cell[3796041, 65163, 16742, 390, 1208, "Input",ExpressionUUID->"cae6b961-5320-426b-b41e-8c7ef3fab007"],
Cell[3812786, 65555, 5582, 112, 263, "Output",ExpressionUUID->"d5860c36-eaf5-440d-9065-da3760cd6825"],
Cell[3818371, 65669, 5549, 111, 263, "Output",ExpressionUUID->"e7d29a5c-758e-4c63-b0f6-e19be799b4d5"],
Cell[3823923, 65782, 5372, 109, 274, "Output",ExpressionUUID->"13d89aec-cea5-4477-83a5-d024254d7d51"]
}, Open  ]],
Cell[CellGroupData[{
Cell[3829332, 65896, 19665, 454, 1460, "Input",ExpressionUUID->"483649d5-07aa-4cd1-a08e-46dffd3fabfe"],
Cell[3849000, 66352, 18142, 425, 277, "Output",ExpressionUUID->"cc51a3c9-59fb-471e-bf82-87ccdfc1551e"],
Cell[3867145, 66779, 16702, 391, 277, "Output",ExpressionUUID->"cf283c36-4b87-42d1-8cef-ab0debc1d5f3"],
Cell[3883850, 67172, 15638, 370, 277, "Output",ExpressionUUID->"c004ce03-795b-4d0f-934f-3fe158f04ee1"],
Cell[3899491, 67544, 865, 16, 48, "Message",ExpressionUUID->"a461fe44-8827-4cef-a1a5-3a2b8afaa68f"],
Cell[3900359, 67562, 900, 17, 29, "Message",ExpressionUUID->"8ec3c947-3468-44c5-98b9-8fd0427c5900"],
Cell[3901262, 67581, 16050, 373, 298, "Output",ExpressionUUID->"372c4406-d7b2-4455-b97c-d98e9c7516cc"]
}, Open  ]]
}
]
*)
```
